## Supplementary Table 1 for "A population based expression atlas provides insights into disease resistance and other physiological traits in cassava (*Manihot esculenta* Crantz)" (part 84 of 405)

```
Manes.03G136200.v6.1 2.59979625578436 2.59979625578436 2.59979625578436 2.59979625578436 2.59979625578436 2.59979625578436 2.59979625578436 2.59979625578436 2.59979625578436 2.59979625578436 2.59979625578436 2.59979625578436 2.59979625578436 2.59979625578436 2.59979625578436 2.59979625578436 2.59979625578436 2.59979625578436 2.59979625578436 2.59979625578436 2.59979625578436 2.59979625578436 2.59979625578436 2.59979625578436 2.59979625578436 2.59979625578436 2.59979625578436 2.59979625578436 2.59979625578436 2.59979625578436 2.59979625578436 2.59979625578436 2.59979625578436 2.59979625578436 2.59979625578436 2.59979625578436 2.59979625578436 2.59979625578436 2.59979625578436 2.59979625578436 2.59979625578436 2.59979625578436 2.59979625578436 2.59979625578436 2.59979625578436 2.59979625578436 2.59979625578436 2.59979625578436 2.59979625578436 2.59979625578436 2.59979625578436 2.59979625578436 2.59979625578436 2.59979625578436 2.59979625578436 2.59979625578436 2.59979625578436 2.59979625578436 2.59979625578436 2.59979625578436 2.59979625578436 2.59979625578436 2.59979625578436 2.59979625578436 2.59979625578436 2.59979625578436 2.59979625578436 2.59979625578436 2.59979625578436 2.59979625578436 2.59979625578436 2.59979625578436 2.59979625578436 2.59979625578436 2.59979625578436 2.59979625578436 2.59979625578436 2.59979625578436 2.59979625578436 2.59979625578436 2.59979625578436 2.59979625578436 2.59979625578436 2.59979625578436 2.59979625578436 2.59979625578436 2.59979625578436 2.59979625578436 2.59979625578436 2.59979625578436 2.59979625578436 2.59979625578436 2.59979625578436 2.59979625578436 2.59979625578436 2.59979625578436 2.59979625578436 2.59979625578436 2.59979625578436 2.59979625578436 2.59979625578436 2.59979625578436 2.59979625578436 2.59979625578436 2.59979625578436 2.59979625578436 2.59979625578436 2.59979625578436 2.59979625578436 2.59979625578436 2.59979625578436 2.59979625578436 2.59979625578436 2.59979625578436 2.59979625578436 2.59979625578436 2.59979625578436 2.59979625578436 2.59979625578436 2.59979625578436 2.59979625578436 2.59979625578436 2.59979625578436 2.59979625578436 2.59979625578436 2.59979625578436 2.59979625578436 2.59979625578436 2.59979625578436 2.59979625578436 2.59979625578436 2.59979625578436 2.59979625578436 2.59979625578436 2.59979625578436 3.2005024480778 2.59979625578436 2.59979625578436 2.59979625578436 2.59979625578436 2.59979625578436 2.59979625578436 2.59979625578436 2.59979625578436 2.59979625578436 2.59979625578436 2.59979625578436 2.59979625578436 2.59979625578436 2.59979625578436 2.59979625578436 2.59979625578436 2.59979625578436 2.59979625578436 2.59979625578436 2.59979625578436 2.59979625578436 2.59979625578436 2.59979625578436 2.59979625578436 2.59979625578436 2.59979625578436 2.59979625578436 2.59979625578436 2.59979625578436 2.59979625578436 2.59979625578436 2.59979625578436 2.59979625578436 2.59979625578436 2.59979625578436 2.59979625578436 2.59979625578436 2.59979625578436 2.59979625578436 2.59979625578436 2.59979625578436 2.59979625578436 2.59979625578436 2.59979625578436 2.59979625578436 2.59979625578436 2.59979625578436 2.59979625578436 2.59979625578436 2.59979625578436 2.59979625578436 2.59979625578436 2.59979625578436 2.59979625578436 2.59979625578436 2.59979625578436 2.59979625578436 2.59979625578436 2.59979625578436 2.59979625578436 2.59979625578436 2.59979625578436 2.59979625578436 2.59979625578436 2.59979625578436 2.59979625578436 2.59979625578436 2.59979625578436 2.59979625578436 2.59979625578436 2.59979625578436 2.59979625578436 2.59979625578436 2.59979625578436 2.59979625578436 2.59979625578436 2.59979625578436 2.59979625578436 2.59979625578436 2.59979625578436 2.59979625578436 2.59979625578436 2.59979625578436 2.59979625578436 2.59979625578436 2.59979625578436 2.59979625578436 2.59979625578436 2.59979625578436 2.59979625578436 2.59979625578436 2.59979625578436 2.59979625578436 2.59979625578436 2.59979625578436 2.59979625578436 2.59979625578436 2.59979625578436 2.59979625578436 2.59979625578436 2.59979625578436 2.59979625578436 2.59979625578436 2.59979625578436 2.59979625578436 2.59979625578436 2.59979625578436 2.59979625578436 2.59979625578436 2.59979625578436 2.59979625578436 2.59979625578436 2.59979625578436 2.59979625578436 2.59979625578436 2.59979625578436 2.59979625578436 2.59979625578436 2.59979625578436 2.59979625578436 2.59979625578436 2.59979625578436 2.59979625578436 2.59979625578436 2.59979625578436 2.59979625578436 2.59979625578436 2.59979625578436 2.59979625578436 2.59979625578436 2.59979625578436 2.59979625578436 2.59979625578436 2.59979625578436 2.59979625578436 2.59979625578436 2.59979625578436 2.59979625578436 2.59979625578436 2.59979625578436 2.59979625578436 2.59979625578436 2.59979625578436 2.59979625578436 2.59979625578436 2.59979625578436 2.59979625578436 2.59979625578436 2.59979625578436 2.59979625578436 2.59979625578436 2.59979625578436 2.59979625578436 2.59979625578436 2.59979625578436 2.59979625578436 2.59979625578436 2.59979625578436 2.59979625578436 2.59979625578436 2.59979625578436 2.59979625578436 2.59979625578436 2.59979625578436 2.59979625578436 2.59979625578436 2.59979625578436 2.59979625578436 2.59979625578436 2.59979625578436 2.59979625578436 2.59979625578436 2.59979625578436 2.59979625578436 2.59979625578436 2.59979625578436 2.59979625578436 2.59979625578436 2.59979625578436 2.59979625578436 2.59979625578436 2.59979625578436 2.59979625578436 2.59979625578436 2.59979625578436 2.59979625578436 2.59979625578436 2.59979625578436 2.59979625578436 2.59979625578436 2.59979625578436 2.59979625578436 2.59979625578436 2.59979625578436 2.59979625578436 2.59979625578436 2.59979625578436 2.59979625578436 2.59979625578436 2.59979625578436 2.59979625578436 2.59979625578436 2.59979625578436 2.59979625578436 2.59979625578436 2.59979625578436 2.59979625578436 2.59979625578436 2.59979625578436 2.59979625578436 2.59979625578436 2.59979625578436 2.59979625578436 2.59979625578436 2.59979625578436 2.59979625578436 2.59979625578436 2.59979625578436 2.59979625578436 2.59979625578436 2.59979625578436 2.59979625578436 2.59979625578436 2.59979625578436 2.59979625578436 2.59979625578436 2.59979625578436 2.59979625578436 2.59979625578436 2.59979625578436 2.59979625578436 2.59979625578436 2.59979625578436 2.59979625578436 2.59979625578436 2.59979625578436 2.59979625578436 2.59979625578436 2.59979625578436 2.59979625578436 2.59979625578436 2.59979625578436 2.59979625578436 2.59979625578436 2.59979625578436 2.59979625578436 2.59979625578436 2.59979625578436 2.59979625578436 2.59979625578436 2.59979625578436 2.59979625578436 2.59979625578436 2.59979625578436 2.59979625578436 2.59979625578436 2.59979625578436 2.59979625578436 2.59979625578436 2.59979625578436 2.59979625578436 2.59979625578436 2.59979625578436 2.59979625578436 2.59979625578436 2.59979625578436 2.59979625578436 2.59979625578436 2.59979625578436 2.59979625578436 2.59979625578436 2.59979625578436 2.59979625578436 2.59979625578436 2.59979625578436 2.59979625578436 2.59979625578436 2.59979625578436 2.59979625578436 2.59979625578436 2.59979625578436 2.59979625578436 2.59979625578436 2.59979625578436 2.59979625578436 2.98080741821271 2.59979625578436 2.59979625578436 2.59979625578436 2.59979625578436 2.59979625578436 2.59979625578436 2.59979625578436 2.59979625578436 2.59979625578436 2.59979625578436 2.59979625578436 2.59979625578436 2.59979625578436 2.59979625578436 2.59979625578436 2.59979625578436 2.59979625578436 2.59979625578436 2.59979625578436 2.59979625578436 2.59979625578436 2.59979625578436 2.59979625578436 2.59979625578436 2.59979625578436 2.59979625578436 2.59979625578436 2.59979625578436 2.59979625578436 2.59979625578436 2.59979625578436 2.59979625578436 2.59979625578436 2.59979625578436 2.59979625578436 2.59979625578436 2.59979625578436 2.59979625578436 2.59979625578436 2.59979625578436 2.59979625578436 2.59979625578436 2.59979625578436 2.59979625578436 2.59979625578436 2.59979625578436 2.59979625578436 2.59979625578436 2.59979625578436 2.59979625578436 2.59979625578436 2.59979625578436 2.59979625578436 2.59979625578436 2.59979625578436 2.59979625578436 2.59979625578436 2.59979625578436 2.59979625578436 2.59979625578436 2.59979625578436 2.59979625578436 2.59979625578436 2.59979625578436 2.59979625578436 2.59979625578436 2.59979625578436 2.59979625578436 2.59979625578436 2.59979625578436 2.59979625578436 2.59979625578436 2.59979625578436 2.59979625578436 2.59979625578436 2.59979625578436 2.59979625578436 2.59979625578436 2.59979625578436 2.59979625578436 2.59979625578436 2.59979625578436 2.59979625578436 2.59979625578436 2.59979625578436 2.59979625578436 2.59979625578436 2.59979625578436 2.59979625578436 2.59979625578436 3.11545540883735 2.59979625578436 2.59979625578436 2.59979625578436 2.59979625578436 2.59979625578436 2.59979625578436 2.59979625578436 2.59979625578436 2.59979625578436 2.59979625578436 2.59979625578436 2.59979625578436 2.59979625578436 2.59979625578436 2.59979625578436 2.59979625578436 2.59979625578436 2.59979625578436 2.59979625578436 2.59979625578436 2.59979625578436 2.59979625578436 2.59979625578436 2.59979625578436 2.59979625578436 2.59979625578436 2.59979625578436 2.59979625578436 2.59979625578436 2.59979625578436 2.59979625578436 2.59979625578436 2.59979625578436 2.59979625578436 2.59979625578436 2.59979625578436 2.59979625578436 2.59979625578436 2.59979625578436 2.59979625578436 2.59979625578436 2.59979625578436 2.59979625578436 2.59979625578436 2.59979625578436 2.59979625578436 2.59979625578436 2.59979625578436 2.59979625578436 2.59979625578436 2.59979625578436 2.59979625578436 2.59979625578436 2.59979625578436 2.59979625578436 2.59979625578436 2.59979625578436 2.59979625578436 2.59979625578436 2.59979625578436 2.59979625578436 2.59979625578436 2.59979625578436 2.59979625578436 2.59979625578436 2.59979625578436 2.59979625578436 2.59979625578436 2.59979625578436 2.59979625578436 2.59979625578436 2.59979625578436 2.59979625578436 2.59979625578436 2.59979625578436 2.59979625578436 2.59979625578436 2.59979625578436 2.59979625578436 2.59979625578436 2.59979625578436 2.59979625578436 2.59979625578436 2.59979625578436 2.59979625578436 2.59979625578436 2.59979625578436 2.59979625578436 2.59979625578436 2.59979625578436 2.59979625578436 2.59979625578436 2.59979625578436 2.59979625578436 2.59979625578436 2.59979625578436 2.59979625578436 2.59979625578436 2.59979625578436 2.59979625578436 2.59979625578436 2.59979625578436 2.59979625578436 2.59979625578436 2.59979625578436 2.59979625578436 2.59979625578436 2.59979625578436 2.59979625578436 2.59979625578436 2.59979625578436 2.59979625578436 2.59979625578436 2.59979625578436 2.59979625578436 2.59979625578436 2.59979625578436 2.59979625578436 2.59979625578436 2.59979625578436 2.59979625578436 2.59979625578436 2.59979625578436 2.59979625578436 2.59979625578436 2.59979625578436 2.59979625578436 2.59979625578436 2.59979625578436 2.59979625578436 2.59979625578436 2.59979625578436 2.59979625578436 2.59979625578436 2.59979625578436 2.59979625578436 2.59979625578436 2.59979625578436 2.59979625578436 2.59979625578436 2.59979625578436 2.59979625578436 2.59979625578436 2.59979625578436 2.59979625578436 2.59979625578436 2.59979625578436 2.59979625578436 2.59979625578436 2.59979625578436 2.59979625578436 2.59979625578436 2.59979625578436 2.59979625578436 2.59979625578436 2.59979625578436 2.59979625578436 2.59979625578436 2.59979625578436 2.59979625578436 2.59979625578436 2.59979625578436 2.59979625578436 2.59979625578436 2.59979625578436 2.59979625578436 2.59979625578436 2.59979625578436 2.59979625578436 2.59979625578436 2.59979625578436 2.59979625578436 2.59979625578436 2.59979625578436 2.59979625578436 2.59979625578436 2.59979625578436 2.59979625578436 2.59979625578436 2.59979625578436 2.59979625578436 2.59979625578436 2.59979625578436 2.59979625578436 2.59979625578436 2.59979625578436 2.59979625578436 2.59979625578436 2.59979625578436 2.59979625578436 2.59979625578436 2.59979625578436 2.59979625578436 2.59979625578436 2.59979625578436 2.59979625578436 2.59979625578436 2.59979625578436 2.59979625578436 2.59979625578436 2.59979625578436 2.59979625578436 2.59979625578436 2.59979625578436 2.59979625578436 2.59979625578436 2.59979625578436 2.59979625578436 2.59979625578436 2.59979625578436 2.59979625578436 2.59979625578436 2.59979625578436 2.59979625578436 2.59979625578436 2.59979625578436 2.59979625578436 2.59979625578436 2.59979625578436 2.59979625578436 2.59979625578436 2.59979625578436 2.59979625578436 2.59979625578436 2.59979625578436 2.59979625578436 2.59979625578436 2.59979625578436 2.59979625578436 2.59979625578436 2.59979625578436 2.59979625578436 2.59979625578436 2.59979625578436 2.59979625578436 2.59979625578436 2.59979625578436 2.59979625578436 2.59979625578436 2.59979625578436 2.59979625578436 2.59979625578436 2.59979625578436 2.59979625578436 2.59979625578436
Manes.03G136300.v6.1 7.21528411383751 7.02654527091009 6.70452243220262 6.55204788752805 6.75149199178843 7.3646104087583 7.23566461518035 7.38418217118649 6.52714325018285 6.16265524868823 6.60253040124885 7.23601208352273 6.54183284987688 5.91939165685816 7.0688322402027 7.18187978258268 6.50044930289449 6.37371845888055 6.82788645555654 6.7500402342772 7.14909333383623 6.67749588561927 6.14372754381328 6.77963874405899 7.12267897950767 6.56524204190505 6.70578343826511 6.84460583618807 6.88814579475362 7.2511233110003 6.87957587793305 6.47583998191419 6.45192221074595 6.57781241139721 6.88382465087841 7.20470387816723 6.86277671967865 6.82609682318139 6.89652195541338 6.30250358875666 6.65068383884168 6.75299262246732 6.58262186701649 5.89658218484681 6.68397840311984 7.08417508452929 6.92264581819628 7.45108197524682 7.26496915209969 6.98743410865304 7.11035991429798 7.11816337623413 7.12422777374035 6.87302034659576 7.24149285553872 7.21747301078736 6.79517975845231 6.94591676542483 6.64606220718801 7.15755315457926 6.28673102963331 6.81777307118038 6.81117495979597 6.83854735850463 6.30233394902091 7.33197069043116 6.67627122242312 6.53149403210016 6.86492931648504 6.42524142092828 6.92558932728378 6.98260391342724 6.54508649055516 7.33560542960778 6.82114769775774 7.01980548975922 6.85757624793009 7.09262712350153 6.92496000253875 6.69574847656039 5.96628464974069 7.20903304796153 6.89814111690013 7.21681436216747 6.72536784589857 6.84381954747851 7.01712314925453 7.57123541928102 6.99829387256435 6.57717170759762 7.0576820632259 7.12409801808218 6.49921383813166 6.639097115325 7.0281325268453 7.6232569596108 6.91664391842013 6.99042478632126 6.86174820529506 6.67296531722319 6.53528672640471 6.4571000300988 6.77450226265349 6.85784834120324 5.89057866898297 6.82843284420459 6.62454706366486 7.2396666497786 7.01090298512004 7.0241741657568 6.68913510216554 6.14782358639967 6.94432603045757 6.27502989525861 7.02921040017765 6.77402535330522 6.8005063196773 6.84115719728467 6.28723435287415 7.05588992480185 6.12433465271737 6.81740981560303 6.64579978907024 7.18554358991926 6.61064869088886 5.97020134381472 6.60550291956286 6.8572492901732 7.62031579614573 6.7620781473893 6.35854150839251 7.23977928755717 6.79153520372954 6.88425268530194 7.87246770124513 6.79381341731608 7.29596741875546 6.67213622043672 6.86551963302289 6.5596231134852 8.25656251329207 6.94040422603748 6.96211775636922 6.24799000237038 8.00824268862248 7.51746364540131 7.02038919121505 7.02423977687468 6.83741974698344 7.53061015981488 7.82924571174365 6.84990109369658 7.3092401236391 7.11530585553553 7.18360982207583 7.67158966369659 6.17629108742661 6.70220254031792 6.7369760696497 6.95969520340928 7.30723295209471 7.26111577798942 6.84249374579079 6.98197110730059 6.89571365982536 6.7152970249088 6.74473961795247 6.71719643042249 6.92228915010659 7.32165952830692 7.54154961005682 7.09234537442519 7.23510165722418 6.43207265009968 7.45659807547937 7.68304290192799 6.72433288455522 7.17743537620139 6.64705136403546 2.59979625578436 7.21103359743838 6.70559866396904 7.57513960930501 7.31322729436837 7.40810383166941 7.12629586740042 6.74275576104439 7.19558472993233 5.54493121668981 7.23193187051388 6.12433622626267 6.75199645915461 7.41664136893417 6.44850149946217 7.30257172556971 6.20064356182653 6.86492023943184 7.22439597199001 5.98199120373163 6.55451024498285 6.37866796232492 6.1951765653615 6.79982831094061 6.25628743683707 6.79015053525023 5.77617968868379 5.75841450714406 7.48425441050001 6.90776750143835 5.9154725693381 6.27362056045705 6.26076323682496 6.33918505362009 6.31290572308666 7.05736182931741 6.04981914606863 6.31607273264783 6.93233933052033 6.83564573266353 6.93721355353527 6.51203325269612 6.54716758091274 7.27746416548859 6.43962065746689 6.85101447394932 6.35510152295594 5.3297934882194 6.66849232119313 6.498641942842 6.88987745100142 6.56652682114353 7.35973059595449 7.59549545509347 6.19910966119358 6.51501665090243 6.76849498467721 5.88222836537951 5.79920091872057 7.26675654340287 5.96346260764492 6.88983253992634 6.55030260272378 6.48630427613594 6.70952075534632 7.01919921770988 7.28986877391571 6.86961434896807 6.91944412038954 7.20406596455617 6.52210698549921 6.38785252283393 5.84911594179237 6.01151300845739 6.94748711381959 6.74427606242206 6.45955914850863 6.68309901941219 6.49638320278636 6.74757139405599 6.13778567897463 6.84117586069336 6.26837952833857 6.54715571930052 6.74919057187693 6.52319070281393 7.09731430639824 6.44597034889196 5.9554031908306 5.99476583118759 6.14368127684301 6.90157100017469 6.25368467757136 6.15940660776008 6.08447210911265 6.550884962992 6.57297196940518 6.06227724713311 6.23259248789457 6.71064389238897 6.31308277609256 6.23777169309466 6.32134039783106 6.64431472379383 6.74930076050916 5.84844938248018 6.61968634605846 6.59478500424541 6.50503795803979 6.87031478267114 6.38358610389981 6.83602200225182 6.53526785469108 6.46793276786733 6.96615748720976 5.95566036422979 6.17666443543773 6.74093671279244 6.36163784863194 6.29654757756618 6.98791327047621 5.90289746327936 6.95345876505035 6.1064198240867 6.36211397898 6.14905585798983 5.93170513741685 6.3657839757941 5.79666832966979 6.43555272561367 5.56532644545333 5.97716339026062 5.93662417804658 6.04370975408541 6.79463345483327 6.46448555585163 6.73586456274746 6.34887140716441 6.23094233743433 6.47878994763528 5.9622160119599 5.81741219557975 6.15504042860547 5.754196752078 6.20939997726669 6.31196094768857 6.2112348630559 7.49300373127585 7.14796813461314 6.4361452614476 6.3028433400559 6.73949582611009 6.10817185333089 6.28297791613009 6.53867970998597 5.59804282629326 6.51566957077655 6.43161239685314 6.61504073576148 6.76978910969835 6.24864279212469 6.55588377832427 7.25864736929717 6.34132531272349 6.11967024130009 5.59048318634851 6.29709032411254 6.12055743574053 5.67056832529386 6.38352832693831 5.99803187783171 6.73540371376007 6.07821493009904 6.25241993838724 7.15641617736899 6.06101146611271 6.23932632902422 6.01446760393082 6.53707698621216 5.52859790949008 5.46312453891121 5.83717865027098 6.62806599205422 6.29396368359655 7.19290189604203 6.88603773015756 6.11130708890977 6.15419795149993 6.17246382188646 7.00508262791815 6.14862945955431 6.944088997531 6.52002130854096 6.26459514373479 6.33924772299899 5.93829595802383 6.77421856833329 6.69042858269611 6.73379213599402 6.07116315541341 6.58806340200417 5.85525724293178 6.64883721582234 6.38996509163291 6.40705487899319 6.61690185553395 6.24880864242131 7.00808196096193 6.58456106209591 6.0543507865558 6.23361655297745 6.74004626839312 2.59979625578436 6.68533038086597 4.03287503074016 6.92054702569251 6.5283234388804 6.60698129907283 6.37913469120449 6.21195755795314 5.67812499151489 6.27732595965925 5.4059937173232 6.81936114904177 6.51806696699957 6.64635007713323 6.47860052691342 5.72377979157699 6.87877145473484 6.65483857583217 6.59069709477306 6.83905837513314 6.15428825652628 6.17316521093389 6.15304424209612 6.2485095579925 6.04945887953012 6.44583868509139 6.69850951790349 5.96082645264292 5.64434399733025 6.47484164646644 6.45662747416109 6.53969685571215 6.0575829125283 7.09949433554956 7.33354875914561 6.5757341751064 8.20110714808082 7.04549761441307 6.62202454515009 6.4150350622146 6.14083646615582 6.6470682879477 6.60679510486566 7.04036329998558 6.51080379919658 6.22927708182004 5.78799597359034 6.06491507183442 7.19840330424547 6.38347786554396 5.71211871475351 6.63630225814164 6.01276250592451 6.27961570932759 6.35920010510165 6.60258220735124 6.63195154498379 5.29970810755228 6.98789355275247 5.89168361698946 5.77866411501712 6.40388459310371 6.3229666117299 6.40103078430934 6.41156019576011 6.16673202540499 7.25250720730074 6.25461369096193 6.9007775475083 6.5216871824556 6.81367909571876 6.47832907896743 6.51258551290322 6.75162439802128 5.55449644108794 6.00421663881881 6.42984036382323 5.46161828094448 7.26290334268036 6.5271199574675 6.4061475095446 6.87561062983795 6.68164458311767 6.50208536455505 6.53586612442408 6.94092787714194 7.27886919694948 6.49267713913147 6.64892100100132 6.0848758338318 6.57582731951261 7.2003114324669 6.71561606889357 6.62161701198843 6.23663051813485 7.27823117401745 6.2969143694834 7.08551056603451 6.15026632991221 5.92278984073917 6.419513745522 6.75831721792421 6.3141893884817 7.03598856604806 6.0284351661624 6.42264526861095 5.89395572757993 5.89335906147458 6.3202639484497 6.9209457865248 7.18333451372387 7.62503818147063 6.47794542084298 6.07130276437839 6.6350555791954 7.18946163048916 6.09487887958185 6.9292647332409 6.67048710183376 5.84698953970164 6.60783124638287 6.57729662530599 5.91502774457972 5.7852317187876 6.37173963588342 6.6177206103991 6.24181381891136 6.40833689252761 6.17266106858684 6.72757230382522 6.80225908659978 6.5663125242261 6.76699773098633 6.42016167421788 6.92078556856146 6.19641011283041 6.80232482952355 7.02065271357546 6.9677603250059 6.27737072651914 6.69276364505718 6.47948288280748 6.40931855032333 5.59238130391954 7.12199008425033 6.4679769468762 5.82688301864409 6.81963514179149 6.53162466812842 6.56115807951467 6.3503107213234 6.57043491348669 6.20922483883677 6.37864648726029 6.12895626454789 5.67006934094627 6.24473246281661 6.0837428130532 6.12461140404335 7.35663601286316 6.35897605208952 6.46367550816365 6.80611220503979 7.4264532881291 7.10959245804729 7.20609126425155 7.31452024005166 6.96505129996409 6.97137253223561 6.54748620225801 6.31772991023009 6.69520807013773 6.46151701888271 6.564510030214 6.73340903783386 6.79370149871589 6.28776096390271 6.9374379011478 6.81627859874241 6.79668121716268 6.74822015976286 7.28805545437756 6.11059444835659 7.23999254102083 5.94589423479611 6.62745336508444 6.54119759642167 6.96497296150174 6.3202389882213 6.31736568606507 6.06683123048201 7.24447869908345 6.88964617525518 7.76014440563817 5.85923653126586 6.42663562943532 6.82104269764598 6.18413854610762 6.80354291933432 6.85864509743741 7.35738526967938 7.26204981432398 6.71041157645453 6.88735202744946 6.31907351549201 7.38660051128637 6.01498885185168 6.48592175724579 6.79444764965835 6.83018187540365 6.62942425178165 5.83574081676057 6.7929304879475 6.95580722579768 6.93943185614688 7.24693248679159 6.91497283141658 6.49555726573136 6.84495429682059 6.90347598863654 6.77568494947254 6.5569389923269 7.10717002631926 6.9341098903864 6.95583814453144 6.05561319859951 6.26497647261464 7.09387890411553 7.18716278331692 7.21131601732553 6.59892319289335 5.71312216530263 6.80453241453269 6.39544100622439 5.81533257523211 7.24676437100014 7.78322309978428 7.23460926561147 7.76055430910275 6.20533532725241 5.08532110175371 5.64157477184737 6.87456214081559 6.5590890581899 6.72812269132631 6.94489795059816 6.23803760069178 6.90765595148242 5.92852265160407 6.43755697611079 7.18144856077549 6.66001607174296 6.81142912063286 6.79830017267124 6.85678060022249 7.03623595213213 6.69057150600123 6.92881729109097 6.88656661397038 7.37755951878505 6.2768088683545 6.55718389535631 6.46011183373156 6.86924758173645 6.61727608067974 6.73679440690753 5.66832519039415 6.10599987195773 6.85617988895238 6.32949843154242 6.40027674719724 6.18403735626244 6.96547695280308 5.95053268291007 6.93618648924569 7.31193074245276 6.89044277685399 6.94901285524496 6.80880699638278 6.6535087963485 6.7081585319209 6.75096266775056 6.87428815265564 6.405012537669 6.63646364619761 6.33246329923728 6.40295110205261 6.61523892554606 6.95179204053717 6.36557532707706 6.33828084197406 7.20313206660745 6.69342489489746 6.61973457677133 6.75977943774522 6.17064995199924 6.70966857774849 6.74888796903141 6.77814428110441 7.20643657964576 6.65486326907145 6.91350298240455 6.27811053924778 6.17976370195631 7.07787126790699 6.60198453687378 6.91468374246181 6.78397799448712 6.69357741989977 6.66785323116378 7.03781293280059 7.29398607470605 7.12563305563763 6.83662365443949 6.39777766601582 7.10398559098317 6.9754078626579 6.66868151225052 6.0035180295461 6.5597405266235 6.99654597799654 6.05792154466865 6.63244334795113 6.22125356181692 6.62291487246895 6.75373269583578 6.70965656227887 6.71157248899212 6.27063087699472 7.10165983881551 6.96983337939377 6.66396553304239 6.23753850881742 7.42355652897346 6.58664755850539 7.28994450359822 6.6066197445244 6.3786040891235 6.89223582252575 7.39921623820019 6.30370916019861 6.95941568158732 7.37693281497653 6.9579440590899 7.18273259371474 7.20426077568784 6.58039489001414 6.8349098948475 6.79368793114451 6.64558817439137 6.6383575232092 6.46792221613664 6.33149990442786 6.47040845928692 7.24982872402923 7.11693199491149 6.9635653165557 6.95079186195488 6.58707988541691 7.58375111778048 6.79331218759315 6.92189680546871 6.72379417970656 6.81703935550116 6.6063882832064 7.44378159260613 6.68572418186548
Manes.03G136400.v6.1 7.40017057130662 8.31948542188976 9.34051644638408 7.37810220195389 8.22829411785925 7.1774234787812 7.97698377764776 8.62227720656893 7.77228531628344 8.92015914789489 8.73251266796713 7.77924359486538 8.61312645751404 7.57672997119143 8.41830810775162 7.72438705600899 7.23720400481887 8.19238343892178 7.65805171686364 8.80502137701851 6.73164397290194 6.67749588561927 8.69956391514849 7.21341790541561 8.8179661074491 8.33751933889582 7.90265004712499 6.168973799977 7.68392944267498 9.3237441826382 7.70383186518751 7.22458812190744 8.68866944871458 7.27957477745681 9.49546165920229 7.38890132264347 7.43478015273103 8.14136096258483 8.45711407633474 7.08356359178373 7.78230511846837 7.32869515597458 8.77037095499335 7.41561008254522 9.43420215829806 7.8030772500932 8.03824905858535 7.91615263770909 8.23707929171769 8.51746355706215 7.11035991429798 7.9056299919157 9.46009929705833 8.08120764006726 9.65493338077905 6.79950947874558 7.92986016677138 8.64461012963842 6.75018646038455 9.10636460915551 8.57908612334317 8.13483444650643 9.06938446806056 7.21661909449412 9.61094936454668 7.12301323089482 8.13755886078877 8.07053800666552 7.36308140961105 8.29930323444733 7.5204391251102 7.42586744000571 8.65260566185925 8.21087765769897 7.93611239632133 7.0353628801387 7.43122621588968 7.91092892038621 7.36043366042653 9.26020556783335 7.58077296521426 7.59231356872139 8.2804733459204 7.70071453515971 10.1742381385917 8.89955860113549 8.26983450483871 8.29019827417079 8.27144503413712 8.33670723494362 6.82212021504034 7.61692813926781 8.20612768459635 7.64700602867989 8.17448736654925 7.22958421349644 9.43121506054319 8.08318608229766 9.0097736079024 6.76594887741067 8.30614841472023 8.9148877167135 8.15207404635573 9.07598190099113 7.82753967865145 7.8643783091597 8.96973778815325 7.44535409843863 7.53990808549225 9.17335895155645 9.48014596276879 8.35046934031249 6.66759619936108 9.22900237855116 5.67228931414433 9.05029272103152 8.05162626264328 8.16121581874983 8.30331830318635 7.84636208969148 8.92826307320657 8.95048120219531 8.21361079369403 9.25271765545301 7.97251371510811 8.79950822736872 8.57324943645418 8.28582609080078 8.70961139950139 7.67013681700873 8.46950631059769 5.51190622078988 8.45391477375133 8.9034727487293 7.4157204115517 8.8383668714107 6.85037521448461 8.09672856945422 7.52120419928519 7.91404779115413 5.29011023695474 6.88714929761272 7.7655292914005 8.65138630458101 8.33879018049508 9.62330955659356 6.54776871951468 7.81658501666341 8.74428114870763 8.76443824908017 8.65058189093557 7.88158083007197 8.65899464215284 8.93800577324088 7.83780044146817 6.87379311737837 9.36847819442403 7.88329901091735 8.63018652144502 7.35900088886826 9.88671671571492 6.16036240288507 7.52421259027731 9.19380309341141 8.2038771621067 7.79757744673943 6.37988056615826 7.76414810153756 8.15816518238053 8.40453153974896 9.2373864481291 7.56293723275593 8.41014203732956 8.84528609479574 8.30372469925722 8.1250051036427 6.30946856647047 7.85723729764828 9.09369072653815 8.25444887633543 9.15220867787513 8.65101765090531 7.54622093999207 8.97089634994548 8.05878379046366 9.52356344293509 5.71171983482611 7.35072669494051 8.89451945045216 7.15571654551453 9.25146483840547 9.07922375478293 5.65884591003539 7.7658849714259 8.33842258159677 7.52476648078241 8.3404686625815 5.09312502950004 7.40964005773794 8.28985503566069 7.38685745479814 8.91703900500438 5.80894326932749 7.07648085347113 8.45548188110924 7.64418630981942 8.35709381246214 5.49843460058152 6.75699123315658 8.06391976361042 7.28578156271629 7.86857955991671 5.03477256953397 6.92744677381974 7.76388548787271 7.75417211208931 9.32127379078912 6.14985826565853 7.99558212211074 7.78549163354479 7.24522892661979 9.18126375938262 4.48692404143099 7.51343548228187 8.28430141979999 7.56783575778643 8.23881512224141 4.88515165016035 8.60667460890762 8.91619631857351 7.70859851412432 6.80547641547971 4.83705253060116 7.26541122698386 7.65404955675671 7.55034764465903 9.01426963269077 7.34391769557418 8.39528888791931 8.14603947048887 7.93758978945646 8.32978224233437 7.92211530001944 8.22213716793612 7.51111217266849 7.28213073208925 8.83196809917731 7.30955275989108 7.47407563803038 8.32852363023727 7.21293344129653 8.09567458253332 8.12787404943299 7.47536183107235 8.85736416437558 6.23557130423788 7.59929242035003 7.00175557334395 7.16517078712875 8.3942868629528 6.03078722712876 8.59084638781882 7.04906717147886 7.83251623318155 8.64800772155398 7.01232629532444 8.14573492613103 7.79949698542256 7.20437198982656 7.76687152482226 7.85462087724188 9.18259721929472 8.00905855172973 7.23806482179007 8.423552959617 7.56012222880585 8.52755010844794 7.11875257968409 6.28645299342587 7.8183655787512 8.07418372432603 7.02120842680306 8.19923009929141 7.4986565811072 7.37506206463896 7.26914371703416 7.2265402558 9.05961589027509 6.00324548823094 7.72945939530466 8.23652804310135 7.48912319788429 7.64545363765228 5.99905052359081 7.07093233171023 7.90831745036469 7.32371862606928 7.88899146067683 6.81017503072905 7.49613304416529 7.53929741220514 7.03751831017079 8.44242238325048 6.69076440521806 7.71297300963613 7.66046076318265 6.18813400805328 7.49642597756831 7.62461517190897 7.20070857428627 7.71103310836116 7.38626032535874 8.00888461423937 6.33275247560282 7.78631441585534 8.54889744986378 6.90824622279386 8.02466162272162 5.01021484521937 6.62927434173624 7.20631082968469 7.55130064201882 8.13963296254327 7.18176324583514 7.81059149135413 8.47532081435848 7.57087046626671 8.79464581664077 7.21743734585606 7.56345323195697 6.23508332320148 6.70711309120045 7.71836399231082 5.02571118957215 6.94299343316016 7.98322225231176 7.84060974302005 8.93999534974505 7.52664670216394 7.99984990821234 7.99755066271962 7.58274061779564 8.64109162619268 5.38628091399318 6.38181375025569 7.91133020283636 7.15304960160703 8.34152847218426 5.75788236987989 8.14665309043969 8.42508794210952 7.57695599378988 7.79071022584602 5.53002255202546 7.03447621975328 7.57863272541335 7.40810752052399 7.66926080825029 7.92658816011461 7.45963035249062 7.38749813338122 6.71996787032987 7.64165537970521 5.19075923653091 7.96030549893782 7.97573994101085 7.3122850126965 8.93894907002824 6.13684360063248 7.23798724458281 8.41821334229448 7.70905302617247 8.3940890899204 8.96164144275777 6.92737549503093 5.65088571191071 8.44915641445919 6.85785192488395 8.45224965971372 6.59889125253924 6.48596308788928 8.08712675476153 7.00443873579952 7.76045188423146 5.28652028092729 6.52217123692929 7.24924737241352 7.14354589410049 8.32266917415661 8.24938045413219 7.42030079002433 7.54475845129738 7.29624685790151 8.86520351808389 6.26791611810044 7.11355049853207 8.92592833183104 8.00124813277197 8.58041816179074 5.64095121435229 6.66476259547174 6.4034867926951 7.3093643745088 8.27989152934833 5.23920422721819 6.67440694156116 6.86428189797323 6.93588895648494 7.80826404796479 6.89653936579076 7.7725479419579 8.49403570146099 7.20457520079591 7.86106025090447 6.19845496460818 7.14565541787441 7.6166468753436 6.84208216562124 8.61256936474722 6.17255016854217 6.18611478669178 8.12664243146189 7.5234816878745 8.0049590823146 7.97304931454654 7.02477524156181 7.80605647039519 7.32789658880913 7.01012505785008 5.81749691022084 7.42283827562954 7.49621394575789 7.26143083690398 7.76678418386776 6.47791956230712 7.92834739955917 7.51072613321163 7.37587689925068 7.589992854935 6.45488000192027 8.1667380439134 7.52751385078868 8.25537019617954 8.35304040813911 6.1047965834686 7.5601995765673 9.40889800647432 7.39580722508851 7.95905193098432 7.15242014995978 8.11659633323818 8.04125193136413 8.02183432039607 8.23577204700243 7.72643118613812 6.69161165168149 7.2154001979273 6.74022050710557 8.9798407645512 7.1250952729168 7.92518170978614 7.00341957689709 6.93622014384765 8.97057866439537 5.87076810049701 7.21143657385228 8.01334200922119 7.25883262670958 8.08871154275248 8.90456340962951 7.51142775836241 8.31939495819959 8.03132531030339 6.8620689440448 8.06386063241193 7.11297042445326 7.66568062317664 6.8907775278392 7.45702983875682 9.06035275293165 7.52178558322284 7.34514902248541 8.18792919864049 6.59982864633354 9.17195738289164 5.98544472890556 7.27823117401745 6.99322460250392 8.38947934546436 8.20467478171433 8.17784066940814 6.50374466297431 8.58096624769667 6.75755096692937 7.02628456888307 7.53045149045309 6.39882019436812 8.21904737555921 6.3851809006607 7.78760113351814 5.47836981535607 5.14745730404464 5.78762373107294 5.78880781818649 7.38041374763911 6.2654248476166 7.0559996701727 7.52738001800187 6.69320480365309 8.63561646163253 7.6782940892368 6.12656427195219 8.22149002517064 7.49716921805148 8.41353205190421 5.33068681756008 7.13004242194244 7.61640288331914 6.8921219649416 8.96581251517142 6.98379260051374 6.72336244089353 8.25212542026392 6.66527741669763 7.92372064125512 5.13632216302719 6.80716959165481 6.96611421970248 7.44434629529474 7.54394162524385 7.1527586296479 7.17703639202457 7.0921170693653 6.94376178509553 7.86590093066079 6.09217885721866 7.86235818968303 7.93947932249853 6.34494462676854 7.61795273192961 7.68149310696613 6.70377647297896 9.08372775425126 6.96916171333431 7.84172813095004 8.74366121984355 6.92685662488226 8.67472806945208 5.86698885792144 8.40441685695613 8.11886324893066 6.92290585997401 8.58497886378336 7.11493210718162 10.2093025247985 7.43176493833915 6.5893550605125 8.73296187029386 6.69865386351537 9.13140813806021 6.6656590119356 7.56481404286428 8.63232428984922 6.70238033510636 8.49287920882797 8.41521536635444 6.91368964639503 7.76527378395412 7.894600059334 7.87933929638471 9.38810262569728 7.31287565406629 8.84950963814675 8.7508968226746 8.24642202044244 9.27865265547077 8.76841298470032 7.82479885579606 9.39376658057439 7.19582081605598 8.91271062423439 7.80053215072307 8.16846845206104 9.22948318694195 8.63211002065928 8.78528234197315 5.964913334736 8.40130799807065 8.20241787864042 7.65358391056635 9.38463909829984 7.72831151087179 7.95286183198869 7.97349681424943 7.25825611262446 8.44982079401246 8.5689238958042 7.19900222701744 8.6261526744446 7.915244284682 6.64851968238003 7.74694000955845 8.07246446717797 8.58720220820028 8.04690112510194 9.67587268138172 6.27684300439882 7.44917516185939 8.49750217139016 7.0136920375022 8.52392152293231 7.36815938282643 6.83511432085026 8.12183450286251 6.58100980530787 8.37303853316024 8.16347036181667 7.45168338338855 7.66665762270917 6.55751783517383 9.10792413937567 8.72277697508965 8.13198235597869 6.75919330319003 6.88618146228041 8.57397974695311 7.78930046855208 7.60155581610337 7.46577582748654 8.06666176902552 7.90630193083182 8.57161602089809 7.92583023440601 9.03090192030692 7.28115172169814 9.1283925714639 5.85540789248489 7.38450925012916 8.02762057765692 7.33019408590158 9.54946954498079 8.9074723905935 7.85119333763329 8.81768337517444 7.70355763807071 9.91367998163676 9.45166300469828 8.14901136507152 7.89819537178083 7.48840826607892 8.67750233971976 7.47977715670154 8.73525923481827 8.51163219557593 8.28959745964933 10.022947809355 6.01087274982434 8.52006270480579 8.08742132336287 7.20885828861255 9.30115348307191 7.0761908716027 8.91468254437405 7.88970101568733 8.58701830282365 7.57768054702141 9.35817683430511 6.68042747140498 8.33789648779153 9.46503959140069 8.1054042465162 8.85004223901362 8.77338364166875 8.79782509832507 9.15430179689984 7.69848061246613 8.72607757261025 8.68500609091302 7.59301536452864 8.07633656156887 8.16463000714602 8.74837968542937 6.60244778942648 7.47464314013925 8.52086151500518 7.74609686093902 7.34832326734325 5.53346530776512 6.74888796903141 6.77814428110441 7.20643657964576 8.26447178064893 7.0731175856374 7.12819108458874 8.28958524331172 7.35232029147678 8.45415734380537 6.3366775258871 7.71651000384344 9.25711927203388 7.48017654133836 7.99325697399429 7.44308939992397 8.48365332980281 8.6231559921806 7.50846570871301 7.35903069252888 6.15464356738696 7.05305038174115 8.70032564198091 7.14469121452079 7.53227656827332 7.32286761154416 7.26142793791948 8.27096437895336 7.78538491842711 7.79018747762029 7.89993065634067 7.96854098307011 8.36071172816051 8.48437958520418 9.2790239479587 7.11101798994898 7.564693979265 7.84797556251129 7.72476260577329 7.12757806537079 8.81071235742504 7.85012989217582 6.95970225461749 8.70670055092937 8.95674855623873 7.46790708295317 8.24820609476669 8.72967456877576 7.98859532900349 9.6481675371078 8.72363823923385 8.08889318315969 8.19040618200197 7.83953942620883 8.38210917543399 7.65961131453889 7.42149253608754 8.73640164027217 8.78993868114832 9.41485998372153 7.14249964389519 7.90513249232955 8.97060746056404 7.82184962463914 9.95348466417402 6.45489924721391 7.45748245146625 9.13107949183966 7.27968862004759 8.93546858124946 8.96333543672788
Manes.03G136500.v6.1 3.14683983215409 4.12294770149171 3.45191887297824 3.94796231805775 5.05975711660263 3.15536754223307 4.20178157449109 4.00677042509207 3.98248337933614 4.47340940067335 3.49438284815064 3.67136317908934 3.83775631493629 3.44305187794855 4.08606156643236 3.38469515100924 4.29049136268557 3.80123086013542 4.06282315022221 4.15669568736146 3.2129912889402 3.88105613127894 3.76340664245606 3.93488696197521 4.31338314005918 3.29982034827609 3.7059866091091 3.64013835869225 3.45177722385841 3.12942703094249 3.28513972525459 3.8483672408052 3.72650963248395 3.89658382523521 3.99746224674416 3.57314526813464 3.16493055238067 4.34873999181788 3.27237941274458 4.01109846268407 3.48701286742929 3.58930414174586 3.60705809411702 3.43514863882075 3.77305240836093 4.39603948742538 3.78296404426844 3.55116117433422 3.96855627745452 3.53623203608649 2.59979625578436 3.25791388366613 4.03861825400975 2.59979625578436 4.36570977807883 3.55678748547211 3.1130976494983 3.82942853835697 2.59979625578436 3.35998747224409 4.02226528212128 3.87978480580529 3.81153240774204 5.50880681331723 3.92148645828723 3.66686718375227 4.30704048787747 3.88978140955266 3.84431852604002 4.71501438859108 3.45118233955962 3.99142230427817 4.2218886686715 4.68113159220027 2.59979625578436 3.76998510658159 3.74671023303382 3.50975638980862 2.59979625578436 3.31752771329381 3.19937689101105 3.6785121503149 3.40821820302597 3.91343157594147 3.59250871737335 3.95893596499787 3.77455229068277 4.06964360546408 3.6096800583429 4.04522521922752 3.5115007869912 3.67786292960522 3.32037428677871 3.70362220141525 2.59979625578436 2.59979625578436 3.8525999553087 3.61328877298459 4.93132951303246 3.87799114124601 4.35440921456004 3.71519268625639 3.90879471249442 4.4980152319154 2.59979625578436 4.36486813575544 4.21011834828144 3.85921212582923 3.42482326012226 3.50485837076424 4.24507281774653 3.56627389150152 3.48984493175801 3.75675057185501 2.59979625578436 4.90123100346765 4.04861984741434 3.88131722981425 4.40147681546341 4.4995448624184 4.1508572239531 4.60317914207442 4.8256645545489 3.58497213633413 3.72218964167427 4.45682179403041 3.64047583210619 4.51294893881543 2.59979625578436 3.53930605846071 5.09415482042047 3.42111300273466 3.69248065330769 3.94159101346546 4.45982622027543 3.62601013591596 3.23404875933684 3.84265597146158 3.32763914543774 3.55969412797435 3.13589789482968 3.73438314933657 3.6161129942103 4.34349387966819 3.59679035161629 4.10289977921789 3.39788747209717 3.77757215964542 4.43286368643183 2.59979625578436 4.68526453106302 3.17781093920006 3.45226107684251 4.18708221675907 3.59666499419307 3.26459823700284 3.88410418424711 3.33759702162212 3.73913197718237 3.61183965644603 3.96650269055816 3.04070355142447 3.65284149238591 4.39474684356557 4.14025228082693 5.02349893303024 2.59979625578436 4.39061229752421 2.59979625578436 3.91202609380886 3.97573545515495 2.59979625578436 3.9506114186153 4.65631728929943 3.59998890923774 4.30642223100868 3.16417745732558 4.00461700166348 3.6727640892179 2.59979625578436 3.73101294612373 4.07418895335344 3.20435226905395 4.38116987410858 3.60860218301673 4.12889479307159 3.71588791228863 4.20470827654308 4.15556250339624 3.79609671152573 3.7826380584795 3.87500039845426 3.24239127858813 3.81782068538594 4.39161144408502 3.78856771514436 4.15792746763255 3.65946978543165 3.11547170492856 4.34696871659193 3.45430755514463 4.29388025123989 3.56999139100163 2.59979625578436 4.29816580527421 4.00210822240073 3.73353982866647 3.6721575975959 3.53544658893668 5.08027837233641 3.6230949516324 4.0888522953627 3.97514622575755 3.75117470822895 3.83666295095041 4.07365571700846 3.79905165967116 3.3545076278657 2.59979625578436 4.31144256826869 3.96670361522535 4.23985924808069 2.59979625578436 4.16591941682008 4.52280546407023 4.29336931195171 2.59979625578436 2.59979625578436 2.59979625578436 3.95041422900788 4.19475781445023 3.888154466523 3.12315809278075 3.77066255425936 4.60475170666954 4.1987481099324 4.4273222086265 3.61980732414009 4.10898905095763 4.46327974209066 3.99618073743982 4.27300551928483 4.32424280279394 3.64407670953844 3.85811329352611 3.96554473606679 3.17150791081674 3.45753213759342 4.10097326528445 4.07308874059454 3.13619888814257 3.83651593829476 3.73114165719934 4.19214751916375 4.23252414056923 3.9274285819072 2.59979625578436 3.60454462823474 4.31727717144115 4.77865651653335 3.97949785204621 4.47836263248683 3.43655961124501 3.4895835083083 3.42207352412746 4.16082420641585 3.7194222602016 3.72609391070597 3.76993209506102 3.53813335035016 3.81794128603349 3.68464331108315 3.53558850487832 4.65151280240443 3.96143642739187 3.97251961287674 3.6005353629866 2.59979625578436 3.79793381884116 3.59521002625218 4.18366535965853 4.28664776367349 4.14025566319483 4.04222483747601 3.96972477823591 3.77497974381894 3.48177099774535 4.5321189244764 3.10157727781174 3.90049795760024 4.33277230110226 4.35439753859507 3.83026908218474 3.19546030758457 4.33983730886778 4.55403801168142 2.59979625578436 4.21852941471326 4.27461106639268 4.30730283440983 4.78220717708403 3.75804226531246 4.3950281861884 3.64275896432737 4.63075346079418 4.3369582913703 3.14105343535606 4.24916743730892 3.82066918645868 3.79327768619068 4.82379548219333 3.9071059728123 4.76253576232339 3.61588927876974 4.51553293813836 4.23645754188111 4.50121940175488 5.34949796216802 3.51092040624305 4.14728767738682 4.59603085229524 4.46317171224782 4.16949153132675 3.32385717853539 4.38976278303738 3.89930246160633 3.57079195732032 4.21533446660089 4.13052580097516 4.57602739872608 4.35639068565717 3.90365105384459 2.59979625578436 3.51786239715108 4.14732887725575 4.23613370543252 2.59979625578436 4.60786240576083 3.6587341302309 3.86976790507812 3.89245209463446 2.59979625578436 4.68650849430965 3.6291041059735 4.39481134649749 4.67063888547861 3.68918697738608 4.63841792486213 3.1933542419055 3.80344562113846 4.14863673316554 3.97016073246353 4.20443824473383 3.20704156102309 3.73379632513718 4.42842838552876 2.59979625578436 4.07059953634987 5.0990331955142 4.81459010940698 4.77102660503286 4.50808139317072 3.47565525924005 2.59979625578436 4.19799135644124 3.92447031443632 4.30790093584818 4.70221076049857 3.38416193941179 3.55926868756829 3.92788527743056 4.11053185892905 3.54237083727351 4.45964435927867 3.88662622344819 3.7837380289056 4.19794633068509 3.71574319205381 4.43740866261704 3.87509087820222 4.16647940378286 4.00954610755781 3.6585206717842 4.83552879519164 3.77949667192627 3.88275623478968 4.22145159702949 3.62289993070695 4.22974050395676 2.59979625578436 3.7795183689851 2.59979625578436 4.10136269640113 4.03287503074016 2.59979625578436 2.59979625578436 3.86946318941852 3.68541532571194 4.12359384027158 3.72125575631646 3.75208894865734 3.37221118168512 4.34224166347073 3.69848075669755 3.57093580047187 3.52542129662251 4.45652263804152 3.83729976518375 3.11933717459368 3.36487301352577 3.27040979766199 4.47675250316703 5.03565196054286 3.67676263160891 3.52428154965526 3.69209890104218 3.7885756141648 4.75569151704437 3.13125931646859 3.5242076349085 4.03750591102957 3.92993257253903 2.59979625578436 4.42053461633901 3.58986811839253 3.12630467899536 3.91899542445773 3.85403275324275 3.90633645017812 3.61037900404286 3.91835103470002 3.97045970576621 4.1650391476402 4.35617210479615 3.30108436898664 4.24047488177313 3.94179678570651 4.0222981549623 4.7226344253855 3.26472095490408 3.89018211789661 2.59979625578436 4.72049628708444 4.45145817549436 3.58442279894073 4.69506683536587 3.89899984455183 3.63202778143493 5.96092237770421 3.7405533367151 3.81858355899046 5.0322044351693 4.87826982219264 5.07146813526768 3.65452862104187 3.48758109411748 4.18977087068423 3.76598262200036 4.16322836265355 3.90140391468096 3.97834542545251 4.41406804873594 3.95952796976386 4.2717697939849 3.0680091370017 4.21181239857201 4.65289995825886 4.28981356904726 4.27858236044057 4.2795179605863 3.90347240817075 4.04883247433714 4.22923391824862 3.46981407879668 4.46739589568783 3.09151528685361 3.75393549680243 2.59979625578436 3.04937180421191 2.59979625578436 3.58892620692437 4.20453649528686 3.65031655402159 3.91357261789756 3.78156554842558 2.59979625578436 2.59979625578436 3.58897033024779 3.71885506342396 3.61494347329094 4.5414987702611 3.58311592753866 4.15831018516728 4.34920609894046 3.53428471141661 3.62970343240219 3.85584932785723 4.52085913467619 4.05522122960413 2.59979625578436 4.0174031331555 3.72759337620279 3.73896028770694 3.79223580108878 4.19394616087251 3.80360243730964 3.78036332938571 3.46951039942522 3.0992041201342 4.2380593501779 4.08655278799378 4.0313107325907 4.35808557731145 3.52325764568153 4.06940132905997 4.35700291707143 3.96887066432163 4.16172323709772 3.96146785799022 3.94615840815916 3.86368274392085 3.97316101220277 4.27212337060156 3.1975645660093 4.70278980363648 3.70096640207623 3.87848269430012 4.05329417846946 3.79771147640099 4.00694938209418 3.76942079323259 3.56341734263042 4.14210548939765 3.67600796720758 3.99734253545325 3.67704188197736 4.65656525907792 4.87115468946204 4.98317656392985 4.41397246034523 4.62100309062915 4.13320778816627 4.65676015342749 4.15880439107754 4.4923400288279 4.67402079306695 3.73505933926542 4.07181050431524 3.91040234522286 4.22619283430407 2.59979625578436 4.08773907697341 4.13595927769585 4.03206207795829 4.20417787148903 3.32590215093667 3.81753879539291 4.30258831242391 4.65584074386853 3.7464171855587 3.65775448958064 4.21342780862446 4.07861204695798 3.97959275517159 3.95650540200913 3.19473572649359 3.6259675130652 3.60939070564545 3.52425320467527 4.14033327235733 3.35805347339294 3.1839706467237 4.74399541057762 3.5866975655272 3.34167827884767 3.63668053393566 3.37185434725751 3.36204250988082 3.88540911740735 2.59979625578436 2.59979625578436 3.23796702278507 3.71380891902958 3.55486197040881 3.46894726186611 3.18528064700602 3.28089785406808 4.69461373825044 3.90241560980086 3.61414121189432 4.63221355153697 3.47254829990629 4.05211130470134 3.63998240109009 3.53953527174762 3.63334554052997 4.13918345243204 3.98913164878897 3.12478781716686 3.3217847703779 3.54285352533004 2.59979625578436 3.13052693773863 3.03412909987516 3.68487892531134 2.59979625578436 3.23035530106182 3.37017545708318 3.73153791628387 3.23274696978057 4.15074057416713 3.23836589690278 3.36272800854502 4.21982858712614 3.47520283733032 3.66867578689213 2.59979625578436 2.59979625578436 3.39724226744863 4.13117768021568 4.73296056968043 3.57943150067393 3.448631920834 3.47469189890208 4.26901880011362 3.95439250155381 3.58640791717732 2.59979625578436 4.08737162413942 4.24245866013066 4.98574003949392 2.59979625578436 4.2631278394607 3.13092838849174 3.34444953840647 3.136598296543 2.59979625578436 3.58630416979131 2.59979625578436 3.6661895749198 3.95645175206502 3.4568536655671 3.93630430115781 3.23562971642821 2.59979625578436 4.26522745117087 3.99482307145611 4.36684631030824 3.3002224879288 3.41195457515195 3.78005305080069 3.50863035512316 3.81277483485945 3.1277135856963 3.57540737014458 4.13296184932386 2.59979625578436 2.59979625578436 3.53608592051933 2.59979625578436 4.42470705584507 3.54481604786255 4.04450568037174 3.72035308678538 3.81657914533774 2.59979625578436 3.29644996195684 3.10899527952792 4.02838372931525 3.90697080708367 3.96184713185432 3.61939971904066 3.18764437601324 3.05549889512908 3.80045825546394 3.87770799536307 4.3784707615664 3.48927214962142 3.05627301234867 3.51092015828471 2.59979625578436 4.14949671807348 3.27070239318665 3.56247340105491 4.013064275457 2.59979625578436 2.59979625578436 3.23817512837546 2.59979625578436 3.43409199137852 2.59979625578436 4.79228556935476 3.88257670646385 4.39557409222477 3.99099591425503 3.73144554285709 3.95530122265723 2.59979625578436 3.11489981915957 3.48455101835497 3.50657944241829 3.50713024684174 3.35651622161544 4.08963289548746 4.28319743947448 4.00553713877279 3.79786838197514 4.24449899561922 3.10048140825537 4.29626661783251 4.07237430689099 2.59979625578436 4.69780043081947 3.95496820445647 4.70824371680539 3.93512453557474 3.57146495650175 3.91072334621585 4.28889692906603 4.20487855906137 4.71758714888564 4.0440804693051 2.59979625578436 3.63309973265521 4.43703992515769 3.8118110995591 2.59979625578436 3.16483281905453 4.01444488429516 2.59979625578436 3.91655510433263 2.59979625578436 3.51813431289006 3.0410586930376 2.59979625578436 3.76006514077978 3.61056149362573 3.8120814247525 4.15912911533066 3.55792757479529 3.20730882339491 3.8655649995876 3.48658342951114 3.36450168777952 4.13807543065542 3.75875412432602 4.3742509044403 3.68218165002397 3.73833512589061 4.03312855762679 2.59979625578436 3.83478323732567 3.96521401075808 3.55270442973838 3.12984163088293 2.59979625578436 3.59541879055473 3.63929620480223
Manes.03G136600.v6.1 8.90022124359182 7.06704695407054 7.34568246351829 5.85358153274392 5.97361799593508 8.33663051157185 6.48970810180446 6.60746596500558 6.42949993405097 5.86970497867816 9.50660863640047 6.36245461890831 7.50090282429204 6.66176469398407 5.50550610488985 9.32004335197369 6.37282332603149 7.22797717981383 6.43221282625937 5.40409699044359 7.93263913876386 5.43202936859512 6.98532505430637 5.80863979257811 5.38578413139065 8.49717578184597 6.30404625591949 6.3939332501555 5.89198044140247 5.95254168824794 8.45998350663034 6.01561838856796 7.00577371377212 5.67820532237284 5.85909992453652 8.42404903165129 5.96372796302336 6.90912175951251 7.30489458285116 4.74971060250164 8.26549758284235 6.18394786247692 6.79808164764805 6.63701390681909 6.10355458243585 9.18522023966755 6.54902905426803 7.16957265642282 6.39070593020511 6.23100435501823 9.55362024838362 6.1556455495961 7.72524731301658 5.86470043906595 6.3070529017358 9.0891371093411 6.30613902375648 7.45618029595593 7.05108032126145 6.09648910826102 9.78030225090384 6.4611297227786 7.7994936377401 7.76317804291259 6.18024802399997 9.7374535295397 6.70299389827961 6.95043031495386 5.93308906148508 5.46256019310831 8.85138991352154 6.13549280542977 7.88057311356962 6.86478059547217 6.36759454527045 8.88853933833078 6.15704242485715 7.04566836415677 5.93981041904774 6.04300829315279 9.76542937715385 6.19286620698017 6.52088237703589 6.32382602383651 5.88918764056202 10.4118665662258 6.29251474019609 7.18855904121917 5.66060532921784 5.79540450661019 9.36407997418492 6.22039551086664 6.49921383813166 6.47891910614241 6.50522654805199 6.5137919441807 9.24822500472817 6.73224984252433 7.20884042806715 5.94822550331927 6.20443933251505 8.84969281854591 6.40869496718615 6.6604342820219 7.48616720744387 5.30812399887905 9.70881505724727 6.13246633330823 7.36353591132535 6.55305556248144 6.36844451772112 10.0874035172092 6.2004545857352 7.30882125873038 7.71361259554064 6.87778513846842 9.34979225217984 6.84115719728467 7.02320699212886 6.09061220702784 5.83362482158797 9.19551306521229 6.53608188286561 7.07963289039818 6.39032694504344 6.02840371692683 9.35741844048206 6.4934017921128 7.73212827841558 6.86482730501193 5.62038607806208 9.6713010838624 7.19264567189627 7.98975852915374 6.23209714448414 6.19900600438985 9.30465331708909 6.44096808790478 7.03149756784655 5.94582206048232 5.2577432055488 9.78348874668956 6.41018268719534 6.99774906915792 6.21197018015573 6.01833499432807 9.37464361076738 5.91431021647243 7.2533152210572 6.99041309310999 5.59827700744129 9.62959241419003 6.83550022412973 6.89120510700728 6.06136586050282 5.14247683746683 10.197205009607 6.83135875004575 7.52707267186498 6.64846232839977 6.09226804105262 9.02366394008985 5.8124364867234 6.95116254521443 6.52993853158815 5.7685147219443 10.0169914864396 6.53256738306232 8.41115495879556 6.32099156294241 6.3403282379104 9.94551762138842 6.95978309588495 7.53342282067193 6.48855397557401 5.85340434667787 9.78488729375268 6.62622708387152 7.78909748136472 2.59979625578436 5.88398368021834 9.31444536776828 5.57095469552833 7.30075775472138 5.39641458121265 5.93867079214039 9.60791046156579 5.80672313337402 7.56635826105631 5.64382903782321 6.1392210654386 7.50356051924702 9.3148155056606 6.03170095355423 6.94156165196045 6.25684699281287 5.69368567145113 8.59766092186926 6.46631405943344 7.89596741334299 5.9856003326514 5.40848824875505 8.94569646753427 6.05211793155069 6.90827963117072 6.15407731790936 6.70556201797908 8.71805336221997 5.89954054343451 7.09461207850861 5.86119662507655 6.21554840054303 7.9689067701117 5.75981323979635 7.09540269745751 5.45276016122276 5.74353428624593 9.61831430162367 6.46794203231922 7.26194905924664 6.23405900531502 6.01155402553831 8.10133370899227 5.93512484104463 7.96622501227191 6.35510152295594 8.37114469874202 8.31075491714807 7.53200994406219 6.97316695492787 6.18606825207635 5.01295977934221 8.82407943565484 6.746369538791 7.76634076027175 6.18183127194922 5.9992055388582 9.52236923774968 7.03490221723276 7.48211736286795 6.76477903309593 5.98105541959972 10.0100507990289 6.24784534370161 6.87968489021536 5.71085976924464 5.85258750687182 9.79281016472202 6.437364251058 7.42332323389888 5.77307793223962 5.47366465181716 10.1902574527441 6.76944827141765 7.66750505875172 5.66477332611611 7.75945055182417 8.95922322000659 6.10098955612752 7.40700189238726 6.61261898165367 6.02642093224428 9.2936016599138 6.29080283379065 7.86520606603952 5.76670107212525 5.63707003441422 9.56461954597632 6.70627273326514 7.28522576976653 5.99319153748515 5.69059284955223 9.41374033501393 6.65819622253079 7.39410920880514 6.14475556980067 5.31231797900552 8.0565317600251 10.4849591338607 7.5348989833647 8.27213460297961 6.19335422781439 6.38929911811928 10.6095979903285 7.16382622302363 8.08615580023654 6.82107530582714 6.48252239992455 10.1672662612978 7.29301948160084 8.63367368219129 6.35643497959306 6.4211598310063 9.71447497081546 7.49249913725508 8.03439926300108 6.61582204507332 6.60166222017813 9.76526701498167 7.34148869103131 7.57258027281677 7.35382079062946 5.86142450298264 10.1241784227278 7.66014261631319 8.74885868693719 6.45410187452428 6.11782083939159 9.42884060875201 6.50383255009675 7.99928691331578 6.47513127162653 6.27933057106646 9.84668860587125 7.93219904030545 8.48294724483512 6.41916697022001 6.05072178570856 10.1267166482681 7.89034479502058 8.79949480542146 7.28585605339176 6.45723164396361 9.18478961120923 7.51972622674368 7.64376937907911 6.51660742405947 5.70497689108231 10.0002697978039 7.01525602819511 7.16856422242101 6.53854159380302 7.17295988287586 9.52032727629815 6.52765005754511 7.47198643403406 6.57902635188988 6.36367039226823 9.15595590227906 5.96200649619133 6.92970629977572 7.13207045289979 5.77984413977495 9.14800291002414 6.24018176994427 7.54508341709877 6.45626316468225 5.90971280062065 8.47768274188702 6.34478052695159 7.36022528192196 6.48863800811373 6.41814263707104 9.10740638124457 6.6645844337563 7.48653100098527 5.88958760673177 5.98520767202979 9.75662536702709 7.0162688804716 7.72266755901387 6.29731478696609 6.20608352122883 9.79364121878593 6.57218373116465 7.12175951836727 6.00017772189013 5.7222130534885 8.71960270060818 7.26436973478655 6.83661464038929 6.00246573361534 6.10399944498312 6.08503647460711 8.25562649786936 5.7713482032682 7.18976492332171 6.71640917369859 6.27569043545779 9.56019886695376 6.04104095384443 6.7959656854468 6.26672070088897 5.90776008140494 7.92248909761514 5.98075518193236 6.64310617985769 6.07043678509647 5.51432539025604 9.71954414574176 6.43040399816037 7.54475845129738 5.92324345892383 4.55720408687157 10.2757884724697 6.69849091374809 8.93886515967121 6.03404149519613 6.05869988718745 7.99211296162833 6.07252112495837 7.26914997061371 5.97315081934517 5.70032015119992 8.11002814389628 5.79069590116765 6.93398930328671 6.16305592836833 5.8871417662582 8.60031585160205 6.07874989719593 7.04863088162234 6.12354589190991 5.68669323731425 8.27972791456606 5.94998939345404 6.92363983284434 6.87583694022566 5.47830543683882 8.08104787647175 5.14754034406131 6.54508072007942 6.0940449389288 6.27968691980262 10.5312529339772 7.49261057405028 8.79221416906572 6.05407573232855 6.53304595184043 9.434851315667 7.20483724920674 7.91483089492653 6.36546076409065 5.53274317337693 10.5805865282742 8.15629006019877 8.65944124490466 6.68658581999311 6.19497670825774 10.6085215555912 8.24981089896759 8.16767864328075 6.61078991547551 6.53617677561125 10.1592684063311 7.69692829086918 7.63356842069561 6.35456845406592 7.25617642746801 10.2379591723827 7.70044310370448 8.24287492676869 6.79994371594551 6.41925366682248 10.3272679482906 7.72066489931622 8.41290978017808 6.01949390804797 6.62476912674733 10.6691498365258 7.82559200491555 6.98968201756229 6.23623636510327 6.37373445992433 9.77770175699654 7.29099824767173 8.07589126642536 6.84598904604626 5.58704614729068 8.07293401282368 9.51639212223728 7.21083762872935 7.549047186871 6.54736022741474 5.92709811659526 9.05868649235191 5.99003058350391 6.54342865641664 5.74343610551642 6.07452403551993 8.96847364934578 6.48277382540292 7.3565372671953 6.93308346090426 6.20905002463379 9.40444875169302 6.3811581025713 7.48416320277008 6.52728042413878 5.84834856089521 9.51566200838722 6.07012850825168 7.56906017973092 6.16947933933544 6.06349934654453 8.5879501159015 6.24685799391399 7.73244622244377 6.20830940403118 5.4350895084049 7.42609106298199 6.7838586124195 6.47449676473187 6.18934949877234 5.84108672104244 8.54075739568257 6.47487896368033 6.56972089267565 6.27952309916066 6.68167685162606 8.74236974344369 5.39241421950285 6.54122546464235 6.05291269382031 5.53780701998614 8.7240015712164 6.76590029868637 7.55215361131179 6.02326921356943 5.56321282711967 8.52740704946614 5.38174173473917 7.3350819839474 5.8828251834733 5.32416910598247 7.21932817830948 6.34641824644859 6.4426337073537 6.77005018783236 5.78476800420524 9.75620837511805 6.63941635303578 7.08476523609343 5.77421921142777 5.49572495351082 9.84279096698902 6.4811556691839 7.84489788637005 6.45691572327198 4.87946895761204 8.99260252251621 6.19512484436296 7.28396753568375 6.08493001996622 5.31509962301661 9.73343001939213 6.61309259124677 7.34380205404383 5.83312299119114 5.97433664583738 8.2142850080855 5.90719530782048 7.1198375005808 5.90117068172203 6.09837791373475 9.2700843191708 6.00066759174334 7.03550637292176 6.58138650106322 5.57496669287605 8.93445044012701 6.46302741061634 7.13717087663325 5.28887677705015 5.12359690765511 7.39420900817683 9.30507482450873 5.96697125349724 6.99696415687832 6.26190650379998 6.10836661577249 9.12974797323606 7.42922537432772 7.21208944724155 6.37438575663059 5.26319581610425 9.57094096991225 5.82029652892511 6.99442267052641 6.49918971692823 5.62432341294651 9.78157383864227 7.05108714931246 7.62868258110696 6.99412753439079 5.90920606251814 7.89298630376954 6.96868438715705 6.65895289642888 5.94206902660626 6.19768432297874 8.54884105740355 5.92958334329575 6.73297301765302 6.85442350835458 6.13005994407062 9.76453408470405 5.62399744150739 7.01710924901981 6.04047390443671 8.77731310792062 8.81532794344771 6.66343641396529 7.5712806458891 5.21692059840531 6.72577044958467 8.86482182064868 6.3502919432598 7.565086898336 6.1952917440883 6.49712553424649 8.95454248066404 6.17684641531836 6.53776143108865 5.93072238485138 6.56142081554134 9.5309877378433 5.45667075841334 6.91575343968003 5.36516286878706 5.82399236477873 9.30952975265278 6.11242356506635 7.01194343838665 6.18559788146727 5.81533257523211 6.76880651336788 8.55688509080698 6.7587268773912 6.59545430182609 7.08937430573395 9.86157138718583 6.70391682252377 7.72367486093097 6.5334934104648 5.75198429582036 9.00352277671919 6.76852454844384 8.44120147361393 6.13994546922853 6.23027106353414 9.63328069247446 7.18904229079949 7.74676774159375 5.86591848494859 5.73433826251608 9.35883718167575 6.97220905987727 7.2247701868107 6.65126719439545 6.01001244628657 10.049931325733 7.37276518965244 7.3981445875471 6.54029880992626 6.11289954725493 9.95243949762741 6.50185653103526 7.35309718856068 7.5729966907819 5.99334024802134 5.59092247454826 9.86886311151023 6.12550839800361 7.63634329716896 5.46448702909628 5.65265613841325 9.49372717059898 6.47673866719467 7.42752819914776 6.70053463609727 5.8629695073874 8.91127753034764 6.75680934832593 6.993770507489 5.79944639447987 6.22849358284159 9.64109737700441 6.07181281356189 6.68284011794335 5.48799556701979 5.56222989347428 9.04057703818617 6.41302016729822 7.17635973999627 6.99503465137765 6.67805217387276 9.64579907307917 7.42227970722944 6.03911861884822 7.20643657964576 5.01567714768602 9.17359516362422 5.56175342674029 6.78215603355629 5.46807202411573 5.69241390868827 8.80530538069201 6.35698940663828 7.12989007157919 5.52264134233636 4.84863896425702 8.87714633498298 7.17589620087495 7.63938914380361 4.7752217903087 5.46090695631955 8.33294684800465 6.03118163045364 6.87061175536845 5.58710931205574 5.82947757696462 9.84279136002468 5.95807063313594 7.21678457399649 5.80908207103457 6.04039551937261 8.84124303228902 6.18012920555283 7.23248066917444 6.4318788233187 6.36278164036552 8.93126954399457 6.7114362733765 6.719581521595 5.60178315057742 5.24435732845383 9.13704194523372 6.11778451413051 6.8110358406823 5.77439471493721 5.47632564629006 9.21587608316011 6.80496207216983 8.44915355254644 6.11917079312898 6.10700856511092 9.47361178323175 6.98714805875589 6.45904605470012 5.99802373159397 5.41829998478601 9.46538695636769 6.54954822931188 6.96289432601643 5.99601646734653 6.35885900776367 8.11517887902501 6.20021807427471 7.21679616604047 6.12520829688927 5.85558725194131 8.79146594298822 6.00765610414397 7.13057936621518 5.95082990255691 5.7614513827212 6.90984213971005
Manes.03G136700.v6.1 6.45225539617635 5.59714387730944 5.82396172995657 6.04507873886489 5.37203881645078 6.88630151196925 5.24090954788527 6.09808186114611 6.73743215151255 6.4493929110594 6.84148138147747 5.77160201051264 6.64842225296758 6.23950598572231 6.06082546742508 6.54792223181738 6.04017204602272 7.04514390563363 5.66575198879204 5.31091264058089 6.8197281931398 6.4426778854789 6.70275675213571 6.09652355517536 5.6383928339706 6.77218994169526 5.99857812717674 5.31189983108808 6.22388886536459 5.09519102554717 6.73559437455122 5.64493260482025 6.40278553105821 6.02174713976326 5.88100181096278 7.26876002677768 5.75055091132053 6.3185374327312 5.86913192893121 5.44529661036919 6.16872540315779 6.03411149065561 5.92482664296834 5.67557462657984 5.88623260518434 6.76732174224992 6.33346910404939 5.52175530055496 5.73943347593085 5.74845430195008 6.09982519977344 5.371502649659 5.61513891850207 5.27109351407422 5.79431939008649 6.47860652293729 5.98879196543652 6.48641406634073 5.9085187845258 6.02132918269762 6.79989077332337 6.18460111345493 6.55609667056773 5.50880681331723 6.02654449819298 6.60935435307769 6.12334062760208 5.80737093571769 5.83437708949329 6.00477513967236 6.71726390317628 6.23497636913776 6.20389323653217 6.15908029961009 7.05940664408718 7.05075359175745 5.6481365845334 5.93966093900805 6.39815666910512 6.14093915663756 6.94669267316199 6.46963946725029 6.05040816483403 6.28141374090361 5.85198443957981 6.49924668185217 5.89312328018906 5.8322999281259 6.44262038398688 6.08275273766038 6.67036869953534 6.33639134628464 6.6845538342347 6.22810009106239 5.6713578930303 5.96348705538711 6.28219639456994 6.20869984987406 6.13710308970566 5.77871207577301 6.17758934582051 6.58903212051359 6.05576497243135 6.08839508115663 5.12862405186618 5.69148635954423 6.17264584717114 5.95918858006122 5.71910731736308 6.00311329299416 6.08529171724282 6.27684250615798 5.66367609630178 5.8943165309498 6.50626143573854 6.09914315672753 7.27383657630018 5.66648632013508 6.85028111905978 6.09061220702784 6.30252742933108 6.07048829438115 6.14499912737698 5.79540064308193 6.63494453059214 6.23993365761097 5.35282632436294 5.72406380414482 4.38748088629711 6.36967354256043 4.66576453313651 8.09997756621252 6.22246691333856 6.95982212221379 6.23209714448414 5.9458278417016 7.3496863752279 6.46359706831701 6.53742684642333 6.54529925833885 5.92194145354848 7.46501559361111 5.87081621903476 6.39872716209104 6.25555794759613 5.37390267671882 6.96640444329755 5.7420827735468 6.63210740422246 5.63881424190592 5.59827700744129 6.86221601837926 6.52891710796013 6.37827953035574 6.03933068830533 4.93425546416907 7.11263075214393 5.80096693383359 6.22244356859021 6.3503390538309 5.766015064032 6.84655865568902 5.85560861160317 6.18795328436939 6.48457734806794 6.14190912169194 7.37454343081228 6.40235062117895 7.46037658108453 6.01107699901685 5.64474799779199 6.90049860973926 5.81684975241224 6.85243256747842 6.33362718498139 5.51057796560258 7.21060603808716 6.51984461275496 6.58485694901166 2.59979625578436 5.4639295593729 6.82052244057037 5.92280151161194 6.09871570428846 6.18667589810486 5.52971409332012 7.12497426520659 6.12420965086131 5.9835469194098 5.76744249719485 5.20869663162393 6.62600329260247 6.95784943549131 5.25130265051908 6.34763250133192 6.22902255039817 6.19373867807384 7.71056169120628 6.50430178712682 6.81530129940722 6.42867029131906 6.34204811363086 7.73535416858049 5.9024088491545 6.33499895364304 6.74139190654314 7.33654734045925 8.20951962346931 6.38602791559867 6.96243880087928 6.79998161998087 6.61381150419466 8.28055582827496 6.36159595945518 6.0961613102277 5.6670204391163 5.57216262736698 7.5249848351685 7.67223617801949 6.8397451099797 6.20138046238949 6.93589523939114 7.89405723879554 6.6199518760147 7.56746080087634 6.41994003814824 6.47681981732819 7.8190766584322 5.41775509638884 6.57998129775586 6.83940998331475 5.90511831017497 8.23626406722372 6.02174982190764 7.39184250983485 6.65471379897532 6.57899971595797 7.83162312219608 6.14427318039018 7.40055077633065 6.18954141971346 6.72673350007915 7.83034152513223 6.43746945957645 7.28283331844092 6.24788166802432 6.84555148484742 7.63226246990506 5.89128273435198 7.29666041767667 6.40245896601578 5.47366465181716 7.37394451393745 6.159711371292 7.36357471045323 7.02050997914664 6.68309901941219 7.49406365109008 6.10098955612752 8.03305499465556 6.20587027715209 6.48987891903309 7.31956061778152 5.45985932294699 6.49095747469283 5.90637020989592 6.882601580682 7.60425439223365 6.59713319883504 7.35134301484579 6.06968139582722 5.98350453647771 7.35162398016692 6.24710034575254 6.89520031526636 5.5493418480153 6.32682976453582 7.66267552725394 8.60108893797762 6.58197406764252 7.82142265236262 7.39874394537295 7.00662591250086 7.93384855434952 7.02909494132165 6.85705373159116 6.77034742012099 6.52720446877446 8.14520614191298 6.95981336925124 6.93249794818733 6.66740881827674 6.98927040854854 8.20459569906449 7.10612521090277 7.59645266806509 6.54891135690072 7.40297346304071 8.16944861664821 7.17554410874668 7.65034468272728 6.043801523269 5.92676121880859 8.16846580372234 7.44273165934841 8.15430872878336 7.23718268806407 7.26736870048327 7.04017343749304 7.11174572826574 8.17916332328834 8.3265067492622 7.32473107955628 8.25007202954627 7.65970413064156 7.19314465646102 7.12293170114073 7.08237324979596 8.74622290796478 7.08241466471886 7.43283762720197 7.62588395490523 7.23220552842757 7.88569705585839 7.59021711043415 7.21566647633803 7.02423624773047 6.38088070672107 7.76401762012671 6.68299762559626 7.04265901864211 6.63176807497617 7.17295988287586 7.93981676368248 6.47655764422617 7.41441338166077 6.64740293209623 6.65515379433038 6.79225844076153 6.96442395982435 6.78937673377987 5.6412672651565 6.41424823788727 8.55366051462037 6.57096395438134 7.05262433704105 7.14567058647434 6.54514167987636 7.70482863123019 6.73184003380809 6.52998846733578 6.73887267139728 6.68822928381092 8.01901403963236 7.07730798544671 7.18239189061725 6.51342717794734 6.14768430570648 8.01895326483595 7.4521295369167 8.40360600115726 6.68998421343104 6.89407987967288 7.71357408375203 5.71655734421213 6.60544598027308 6.60862872910735 6.65266230989949 7.23391639360443 6.2226424203442 6.33175811052007 6.6770503700364 6.52598322420943 6.45115456793667 7.37887208907921 5.65088571191071 6.47080537627865 6.56918584433686 6.13898285355852 7.50440250469188 6.36797192304303 6.77837953206309 6.68599810651799 6.26897179787654 7.83941259163192 6.42478865115952 5.94171734312092 6.4328779873969 6.83668769819893 6.86406346982575 6.03446352052601 6.350357264757 5.94952890178476 6.68120516762158 8.12423196166247 5.51904414819448 7.34613073218536 6.209194722617 6.66967627032812 7.60157920894813 6.56435186686893 6.95351323771169 6.76354061337381 5.73448966392793 7.86127444065922 6.74580080661136 6.77590082338067 6.69235855199148 6.03567886553176 7.7144047150686 6.31605911684136 7.07696612091336 6.74202649767211 6.6123166575982 7.80192480338556 6.82155392906675 6.9911894813802 6.77209212631005 6.46353991728845 8.01072719059156 5.91242994641745 6.76484351569362 6.56884414813799 6.65105759302914 7.81073612309786 7.23519999121676 7.97763513822721 5.9574071171032 6.21758576045601 7.78842807405668 7.02725527010927 7.05858826764271 7.17232653322264 6.83126974036658 8.34911154421427 7.73830674468612 7.73257495161578 7.24295326756102 6.55868747679777 8.51530187525781 7.48552865948331 7.3104165681955 6.53140549328735 6.16798267218771 8.03042292287643 6.92179864759893 6.5828580977601 5.74230078100387 6.96138597152496 7.53061488617849 7.16654622467435 7.36865994248607 6.55439354749838 5.90087182052436 7.38247102218752 6.8386343148398 7.6897691243046 6.96263853561774 6.13811423061127 8.41075932486054 7.65282415457169 8.00587850649685 6.42599438776974 6.1284223351504 7.54787154476075 7.07195210964383 7.74217096861353 6.33541080581339 6.42241424313708 7.20250322273925 6.96772443126133 7.1945349972245 6.87561062983795 6.71333662516597 6.95341206687784 6.43227511779703 6.26870559985616 4.21584791522146 5.89667632420325 6.90571238862842 7.40037920788143 6.42388853267177 6.33132345866927 6.31945956903881 6.72332127888845 8.6955302116881 6.3811581025713 6.97970850827646 7.12574847348865 7.12203254364615 7.78976938984181 6.36905364548252 6.41610129703615 6.40309695695802 5.69477372799627 7.04617301586948 6.16433343716197 6.55963722107207 7.36886242253695 7.46046913867271 7.78892632351173 5.93571632001167 6.91735270725517 6.3278000172023 6.71555238683911 7.30880324367237 6.68578543389636 7.28954208608737 6.72367106556445 6.87919883179653 7.97119124226114 6.34469216816846 7.40955425001923 7.3757778595364 7.00388048419071 8.38490054929829 6.78145742432478 7.35907738906956 6.61152411655577 6.52522215008689 8.23346467167793 6.60253929528911 7.64516373980102 6.5879271374928 7.08097662225204 7.82614710473991 6.75948240336386 6.5326779520674 6.53692928610577 5.60894965004944 7.13844244972766 6.38748035811221 6.85333258104905 6.48273689307049 7.30750013271308 7.81718071201153 6.74405522826503 7.15039849046583 7.10888260712474 6.4615426710324 7.53501951245895 6.25353018291913 6.45495264795412 6.89742381912678 5.73346703392686 7.22332323089769 6.68158064484944 6.74558749849619 6.8941383003104 6.51232454318732 8.01667341554895 6.78604164495219 6.78011421355629 5.95291247920079 5.82126863307924 6.83950156679771 6.51872461651618 6.40297909926267 6.67595594987081 6.03039101592108 7.14355863366064 6.30235217720158 6.59471291941827 6.27495762407579 5.81174487546864 5.94758748967466 6.13420592969995 6.0025145384676 6.15964665774231 6.04026392872126 5.16779851801175 6.52876214946058 6.24443676743365 6.2295747076215 5.94264135331163 6.20410703393626 6.57440063957996 5.21386242768338 6.0152146489652 5.73961854936136 5.40977625555025 6.49315983229598 5.83421368235343 5.90021337498 6.01040181073693 5.66891577239998 6.17345167284865 6.21755600844142 5.8991441879771 6.72028631797399 5.56633278281737 6.78304418173616 5.48222408908114 6.96021445803847 5.29133941520632 6.2381475353048 6.28531787762246 5.79361318671294 6.47273708384785 5.8578521933368 7.13633653237767 6.5303575367736 5.85677996191508 6.9240146695312 5.18063949205826 5.3471121544228 6.23209508294493 5.48980397436196 6.56928665793267 5.90989638588598 5.49897245472874 7.37867651733271 6.27772448216935 6.33509866018774 6.31379345878752 5.6090710313919 6.6964989948536 5.45667075841334 5.85087174048486 6.5241917860979 5.84426316100236 6.52470957247931 5.81003854922614 7.15868783437911 6.39544100622439 6.59728972772383 6.31195260322358 5.21631662540804 6.01870091150494 6.21132813018747 6.20533532725241 7.37965699601754 6.1167413298631 6.62938710131208 5.89214072213586 5.35547279079301 8.51064183783879 5.60565140060514 6.03754579994022 5.82088375856872 5.74776697825666 6.67367967851343 6.02635067195316 5.94928369137185 5.48381688010929 5.15720302817073 6.23205154079604 5.91298732638347 6.42646221064063 6.10409538125562 5.87458918596031 6.38866936867489 5.49382701499228 7.06770376388881 6.71914497961533 5.06932029409501 7.36368664433045 6.50185653103526 6.14273011209626 6.34526256161624 6.04651155499687 6.01266595477963 7.04847232654041 5.04349063240819 7.03082730219066 5.50049587711513 5.58828846818639 7.33496126886083 5.32972484903189 6.10539757689139 6.27228703596147 6.21171905035096 5.38750413278019 5.52636294972025 6.02054016327358 5.79944639447987 6.07187658971392 6.92146453035297 5.56850228440753 6.1100863886546 5.51739466865487 6.05048835301851 6.88990051674031 6.31436935432096 6.7872918187591 5.9944453263244 2.59979625578436 7.2462838556579 6.74888796903141 5.96819139127114 5.50035941480492 4.39642508696711 6.85076082591536 6.10468846369039 6.77067597380168 6.29243506482696 6.76411996695527 7.04453291616968 5.92418261692336 6.11318218395463 6.11556162150451 5.52402937222469 7.84786748919144 6.14790694628673 7.49162277057801 6.68753937477755 5.54686716648942 7.65366612086241 5.40012973620171 6.54136026098946 5.78272021639163 5.82947757696462 7.07310753538458 4.98540035714727 6.88859691645452 6.28082137813165 6.76644085998195 7.29083923864255 5.70081142706432 6.64960119409752 6.4318788233187 5.97776356017771 6.99921663174475 6.48531507224553 5.27175588069972 6.00381633307429 5.92322959973091 6.37956048160907 6.07304951249144 5.4219773383758 5.62205272575615 5.88477077871193 7.45402324638264 5.0832793210483 6.9579440590899 5.98307370042159 5.16568977220234 7.10634956995414 6.15120650525921 5.98977792454028 6.09408911378749 5.54547470509382 6.68309788679821 5.18562011243408 6.65402875468933 5.75729702075108 5.36592475869057 6.47470378454068 5.66061530861067 6.06086126018733 5.74877049885484 5.5950866027873 7.01823348379338 5.992060884824 6.32822648056108 5.95082990255691 5.36696569049209 6.1104361957895
Manes.03G136800.v6.1 4.92208928774818 5.05501740459808 6.19223526933965 5.89401128448083 5.41435571220077 5.07852212312222 5.08872619844987 5.38018260752825 6.18781503679577 5.3187464075477 5.62294502935756 6.14026859009271 5.84157699827674 5.96978765541018 5.74355441512592 5.97803394235163 5.60466062707911 6.20877015061851 5.45495785828789 4.71530009844949 5.7763781349487 6.91020776317146 5.55880159564893 5.17734279597756 4.82226503537114 5.10186671006604 6.06108074371004 5.6049489319679 6.26555730290151 5.9718428832765 5.28767651610447 5.90254015193065 6.26283008565347 6.77068066843657 5.45235651077325 5.20629573218393 5.1133682615505 5.24674026628274 4.74708467133602 5.79211745309467 5.43333987068404 5.88129756951813 5.92482664296834 5.9953317648726 5.19094181817462 5.57440220739707 6.02267398840399 5.6602290594109 5.37398138988488 5.42656858919029 5.98065250329626 5.39417010396066 5.81961853439234 6.2693317041675 6.10506901194598 5.83617876235337 5.8969773609696 6.34062572054463 5.44799335645218 5.59683685703249 4.90980962415406 6.26694511456067 5.17154807238737 2.59979625578436 5.15520149112927 5.03073573892333 5.20359238588192 5.78011211966267 6.22503150952681 5.4910547368989 5.49156283174372 5.8993491001692 4.84324533329371 4.68113159220027 5.69841527937453 6.92274668950468 6.59283027295526 5.9247913562324 6.6242388823612 5.58848813031212 4.85350931968556 6.28388553155868 4.87954221306525 6.03102665532491 4.8458800778298 5.36958553337713 5.66768295975351 5.09199743492574 5.88109129239616 6.08275273766038 5.17522079737049 5.68072426883489 6.27178487256124 6.52654306901297 2.59979625578436 4.86273915655531 4.53546300320311 5.90252459780271 6.23482457241129 6.5031724545008 6.21767672896961 6.01934564168115 6.02198493776901 5.55351832265075 5.12862405186618 5.9740243588553 6.07884004280129 6.75791729980231 5.98847309271644 6.56567689245974 6.62620855497236 6.56326003658192 7.12783704543765 5.16061923839407 6.50626143573854 6.62285230962221 6.07102080514164 6.11310070117554 6.42558143130089 6.09061220702784 6.16748068068947 5.48149110231819 5.88207051938896 4.47404478420132 6.01039028012725 7.34697462393485 6.07828891521636 6.87115297653532 5.42468388672317 6.28961769919186 6.44849755990528 6.173206255577 5.96792970541786 6.00810119379505 7.36600719429628 6.4672528834937 6.67598885414025 6.39460552177264 6.32586407544918 7.09949828316515 6.66558025931534 6.79374884533044 6.41018268719534 6.66744435958645 5.25824338182653 4.2932593575315 6.56242724043804 6.82079038064944 6.72500679142972 6.75329802676817 6.53764792976474 6.40370666482044 6.61729766337712 6.76940223021928 6.32049299285965 6.45440810865708 5.58868209696174 6.42102161780065 6.12910903090458 6.53169805110845 6.39150980002924 5.93466622395286 6.79929476221671 6.0338846909471 6.37277554892343 6.70426912478702 5.6567273546056 5.82113412873246 6.05100434830062 5.63653641748212 6.39258194625054 5.4710030598959 5.28299980177947 6.18951011190139 6.38715897719279 5.71910850834549 5.36812419079688 6.36444450313587 5.68451235417219 2.59979625578436 4.77892171439342 5.95760625974729 6.02295876017186 5.46240183154873 6.14502966577522 6.07038892404968 6.44294805496746 6.39380425084477 5.74648813998623 6.46559353222223 4.68805650799441 5.9018436224549 6.05728775581203 6.5583034307085 6.16022211985657 6.79402336028972 6.49633268423395 6.03188814312391 6.60092996722575 6.00493774739096 6.42867029131906 6.38331332394877 6.48404666695967 6.7522476560223 6.46949955879184 6.42643302327642 6.54168921647403 7.08474528396736 6.36294894771487 6.81685355465275 6.59303934505031 6.21554840054303 6.81720470488096 6.9905252403138 6.29541401327455 6.48454857647476 6.45698508041956 7.55787601634976 5.50633904346967 6.59868859093513 7.55280472504879 6.69504336632078 6.19275888347526 6.80381453094542 6.96171142826555 7.24142842235826 4.91876954241526 6.76200835480094 6.498641942842 6.63224111018264 6.6711615996658 6.65598436368688 7.55890083216757 6.60718508651631 6.81975996860589 7.18354036833933 6.37875107521459 6.20446739729031 6.43270738991897 6.36059405209682 7.34745876072775 6.61156031640644 6.44367638419443 6.54435174865396 6.56266631536903 6.87186692771557 6.66475843466719 6.76657287822902 7.42799519773167 6.34350116917886 7.1453093983525 6.19310121667978 5.87210781124669 6.59699718447719 6.33451772029562 7.5676100991503 7.21298642078475 6.83080093793534 6.50325142534148 6.44588263474919 6.97094438079885 6.48987891903309 6.57928064058445 6.31269356669231 6.38965212162486 6.70063977882198 6.92889637084223 6.45094873735227 6.70627273326514 6.27402328187684 6.71684008533397 6.12500656726048 5.64755810213892 7.22259106386 5.57046435677457 6.64131270088527 5.72005743640323 6.23259248789457 7.17669389451594 6.69538147847126 6.60862492631319 6.42461792277121 7.47594997466259 6.06943415433281 6.90430777205071 6.1626637577497 7.14933774291702 5.96905412747737 7.31561988905135 6.51470624813931 6.3330987834052 6.72917162246035 7.12157807698435 7.126576786229 6.66143292592358 6.49873295812261 6.98795959419138 6.92102771473612 6.68735075986032 6.22263136113124 6.26109512535938 6.95345876505035 6.18838424546942 6.21903638990699 6.24240296048726 6.80650466844731 7.12546104359264 6.79215043504314 6.35623061281374 7.08394650240948 6.88029151977754 6.90867400665498 6.12299759369464 6.84807983728973 6.33730923828813 6.1891420733091 7.00257852028684 6.6338189028481 7.50677162498861 7.28255784982066 7.07808888890803 6.66163566078087 7.11335099872126 6.2545835264081 6.88799051063743 6.01826294248653 6.99221199938512 6.35621706493089 6.93097570675615 7.51189004642297 7.17780737578342 6.82450281912462 6.28297791613009 7.68762787037255 7.1061564290862 6.94036727620981 7.40150392466566 6.70694806074764 6.32137063612593 6.79767741713513 6.62111322361317 6.47175993118427 6.6253575283263 7.43341642140225 7.38324394546195 6.9444528646765 6.93060329654919 6.20633875540904 7.38338581487052 6.71434162168255 6.33677259147332 6.67769087684254 6.96962840392886 7.47237676063482 7.09825438983247 6.94221110102394 6.44883232980588 6.51746800321659 6.45322986622435 7.31824317785054 6.81885553528702 7.03801762857109 5.95920757538162 6.97909622794241 6.92575190578906 6.68472036837542 6.905841820656 6.58494503891378 6.58823848505133 6.93258801149827 6.34164964337201 6.84931696962772 6.55381309632214 6.37753295290327 6.12887185041722 6.87742671504944 6.41431494421596 6.47919287568809 6.26562803505088 6.67247656751077 6.5817750809725 6.16116313188859 6.63717636162526 6.4587531308039 6.47292864441652 7.0174983684812 6.08529641477622 6.57251740222644 6.29360149710503 6.01574003584395 6.35650071060744 7.24525517345094 7.05941181184748 6.76995370390825 6.688838283908 5.51904414819448 6.5305986455715 5.8238990724443 6.42372657324981 7.208973875601 7.03827781104017 6.96385802770663 6.64492219128538 6.19187436841142 6.14051306135549 7.38226922225915 6.63218944479361 6.90761429847501 6.10449042050228 6.40918352973492 6.7700152280726 6.70241987841073 7.10638318044834 6.00065576189106 6.8754188291028 7.00508751816735 7.01572328118481 6.87583694022566 6.43594396033422 6.47518484247275 7.10027491836329 6.41388028443883 7.35018912931046 6.69016396853328 6.26603443919574 6.6068424309806 6.26353825834618 7.54150231890404 7.3202913170529 7.77827616813565 7.21241047915194 6.60344100593415 6.48695651147916 6.6234574954036 6.59201430176368 6.41527896263662 6.84091037955146 6.84428618787465 7.07819954824071 7.84255022894555 6.0024248896767 7.02317782886857 6.73403668304375 6.7329715935128 7.47364858681723 7.0709022825749 6.27365242051852 6.75278254865906 7.20185770102385 6.13228928858012 6.27086027116125 6.28788236582822 7.36478647120581 5.40600573544241 6.88878253874488 6.72441060256748 6.57849839346326 6.09929249901935 6.32730158369133 6.40137465543909 6.62541805247524 6.24677148859097 5.74381250588751 5.37699737293191 6.8437622376136 7.14873622214044 6.29989197600003 6.85571734812229 6.52914399791228 5.92717505548906 6.5921829562634 6.39186942208009 5.42987341687593 6.29104775666666 6.302345701435 7.2271150123295 6.22399801290642 3.56431211964338 6.89039041052117 6.38274773789219 6.86416786448827 6.47312656957097 4.78585382240281 6.41407803938752 5.3172288934508 6.51467873474696 7.82636390186491 5.99320786025385 7.21547523765269 7.62945497382391 6.74610524745223 6.85437946123528 6.23172189283694 6.73494560067313 6.81701147714291 6.16531796433669 6.39882019436812 7.16298733635549 6.83771235443169 6.35847374882386 6.53222143622556 7.05153667699887 5.86937825004547 7.08773573901693 7.1747604367018 5.83510566705534 5.51242478755545 6.11089011720697 5.95784975047746 5.93820809987527 6.52606738651871 6.48230835951491 6.64682122437795 6.9645922399877 6.48657178991023 6.93247972674107 6.51898843010143 6.95715265555753 7.17403603742854 6.52522215008689 5.96648334632063 6.0747829022204 6.45799310846769 6.3647396339348 6.05696795005975 6.75691970519535 6.37207451469529 6.17787574675087 6.17175938890886 6.23004481745691 5.85224512335106 6.08132919088229 6.18041520828025 6.42430715623703 6.1078556592845 7.07215973798275 7.2145568030441 7.89725577069532 6.70360381881517 6.64656873221006 5.88890945587882 6.45343174315413 6.28484448392235 6.52787284244262 6.28593176394249 6.50598755018957 6.725485376731 6.6715571904712 6.58654946768096 5.78369816838376 7.39790654042686 6.63472247796377 6.49865941173712 6.93940952362985 4.7753879155011 5.74909340250275 6.66262827623664 6.13600691866514 7.10738041724636 5.87214480212326 6.86219817146945 6.6198829600353 6.31095728555572 6.48321224686139 5.37574099396571 5.94758748967466 6.44956879576752 5.96697125349724 5.62548443409199 5.99146025388208 4.93683066250628 6.02147791713232 5.89822336901242 5.79961393280493 6.63549679414187 5.782297037945 5.24111187604425 6.39970195455746 5.05734816675547 6.60714300802639 5.81030212747515 6.3927301155741 5.81465265917025 4.42153250876669 6.14076060867656 6.0493247485262 5.47016222063231 5.37926450215076 5.61382764665572 6.95682673475254 5.3513669839487 5.86732012035882 5.54659990642906 5.66914770352797 6.65841750877446 5.85860193647233 5.23595445497898 6.45252301748468 5.96971453479475 6.10740559566426 6.06698223419453 6.18377959462316 6.40431754080131 6.1577991226189 5.25226428116209 5.85347512065452 6.48167268931903 7.14029927384532 6.32142719879919 6.68739320620296 6.19533301228452 4.97628313705333 5.70586622409293 5.16754514299657 6.20478045884946 5.91337814504695 5.78630527277948 2.59979625578436 5.35721726545999 6.43731146855063 5.82399236477873 6.20124007010119 6.30986000511633 7.35404686917265 6.80056871675432 6.64797725115767 4.11915002610035 6.8576167369062 4.08737162413942 4.95072770346693 4.98574003949392 6.2940809481359 6.59269754811685 5.36264225517528 6.65712584293944 5.41533298024358 6.70856449377192 6.54308360209908 4.40711821045092 6.73087753009001 6.45354519947954 5.39552835714239 6.56068561307645 5.12959690890145 6.21612913531004 5.51558490772681 4.45484909499559 5.7755132882956 5.36112471028779 5.97316671388632 4.64073841745067 6.20522105794855 5.57601300194704 5.69018625663096 6.93879295390126 5.65021343227135 4.26288235301031 5.66832519039415 4.78321682204247 5.38045250367613 5.3091396780838 6.05260776738398 6.36937990635964 5.63904082296725 6.21214874175386 5.85913523208895 4.95976847168253 5.71780992153718 6.88472190673982 5.29092984782268 5.53073487478838 6.02706340488969 4.19196901603003 4.95730760973995 6.32681825380583 5.52766745267108 5.82592814178599 6.42986572067606 6.09803425923905 6.14130363275588 6.51689607084015 6.06912954485117 6.43372020750286 5.85051305761057 6.45616724237199 6.53367799917025 2.59979625578436 5.71264049642165 5.43284111539091 5.99223042756241 5.96501318606564 6.56241459975396 6.3805600402054 6.68568614159454 6.34418599224103 6.70602486752657 5.09055796328112 6.59645994504412 5.886191192563 5.16172580560732 6.38284718639663 6.93907419107167 5.56006662259465 5.32749771898131 5.91777091672174 6.77241381775008 6.82791617469985 6.32315078714844 6.15674067385659 6.33190883012466 6.69416834573927 5.97497377508028 6.35701471604697 5.84588765538335 6.18322341047045 6.44892622354797 6.08186608891349 6.17700619118946 6.09277170071262 6.48015630334422 5.68932659780742 5.00446919935684 6.16719430547486 6.7114362733765 4.13052229285668 6.48759165507849 6.97806623273782 6.34636495560306 6.3786040891235 6.09410862882677 7.10955342153159 6.07131181188184 5.96210650053548 6.12711864386343 6.43789717432484 6.49692623313193 5.64765930129681 5.88639880998802 6.19052453854759 5.70957554951325 6.24799955597431 5.70913800325587 6.32561099263144 7.06488816433261 5.79758806407004 6.11628662824351 4.28311003152622 5.34108173130781 5.59328853148968 5.31746932108463 7.00278685273541 5.36192632470865 6.56127612105851 6.19618817443382 5.83269496210597 6.55493084473273 6.00251830707155 6.30406057968746
Manes.03G136900.v6.1 3.36893467607003 4.12294770149171 3.03047684732533 3.50016072193926 2.59979625578436 2.59979625578436 4.27996530156339 4.76250285941248 3.49376837325421 2.59979625578436 2.59979625578436 3.82831816200336 4.93990842682385 3.77649929472813 3.18275097244238 2.59979625578436 4.21927371736272 2.59979625578436 3.75141957250998 2.59979625578436 2.59979625578436 3.52016582779557 5.06616708617939 3.46175834267099 3.14413877371066 3.29982034827609 4.62449008469017 3.45517244682011 3.45177722385841 3.12942703094249 2.59979625578436 2.59979625578436 4.53470872863372 3.89658382523521 2.59979625578436 2.59979625578436 3.70972850317257 3.21447733758373 2.59979625578436 2.59979625578436 2.59979625578436 4.6729829773453 2.59979625578436 2.59979625578436 2.59979625578436 2.59979625578436 4.07374714679353 4.02130074684531 3.51445194617031 2.59979625578436 2.59979625578436 4.84888348883666 3.34120921178698 3.86749335096064 2.59979625578436 3.28257618553174 3.82647792567349 3.92178017666207 2.59979625578436 2.59979625578436 3.52062149520576 4.48316060093789 4.8575761117629 2.59979625578436 2.59979625578436 3.14237346324655 3.84012865035944 3.19194094230314 2.59979625578436 2.59979625578436 2.59979625578436 4.83583290101058 5.29483832055871 4.68113159220027 2.59979625578436 2.59979625578436 5.07210904703815 4.24065357703529 2.59979625578436 2.59979625578436 2.59979625578436 4.77329212538976 3.72904501437955 3.31900261704314 2.59979625578436 3.22543616017794 4.98122842030003 3.86706970484492 2.59979625578436 2.59979625578436 2.59979625578436 5.27242236564736 4.22071148948771 3.10301656909335 2.59979625578436 2.59979625578436 3.00717831127145 3.32365439216886 3.03047401906305 3.65427869000997 2.59979625578436 2.59979625578436 3.10904969198695 2.59979625578436 2.59979625578436 2.59979625578436 3.06791173847519 4.0233273788556 4.2349638331068 3.12799011821841 2.59979625578436 2.59979625578436 3.48984493175801 4.60404684305732 2.59979625578436 2.59979625578436 3.50961898163241 4.46825409148533 4.97620419670994 2.59979625578436 3.08797719378391 2.59979625578436 4.36193707354157 4.47404478420132 3.92799606076212 2.59979625578436 2.59979625578436 4.26034702154625 3.9016924230135 3.37130380600997 2.59979625578436 2.59979625578436 3.89346465527584 4.4393441813314 4.81487174280108 2.59979625578436 3.23404875933684 3.27858906737281 5.11702842435707 3.16073271291655 2.59979625578436 3.00996798027269 4.19079790092906 2.59979625578436 4.06185090899447 3.09448431999199 2.59979625578436 4.27623599905523 3.07277416937966 2.59979625578436 2.59979625578436 2.59979625578436 4.23988316562346 2.59979625578436 3.4189762416518 3.53200633998271 2.59979625578436 4.03199230401146 4.53254696826818 4.22534142937419 2.59979625578436 2.59979625578436 4.05927205708273 3.4171658081868 2.59979625578436 3.12023197235027 2.59979625578436 4.43936418267055 2.59979625578436 3.91202609380886 2.59979625578436 3.13618426178944 3.34034589785326 3.06384658117584 4.64735506476251 3.25431612115486 2.59979625578436 3.72599209432602 5.0967410682554 2.59979625578436 2.59979625578436 2.59979625578436 3.33758649024277 5.71213317518802 3.19004403745022 2.59979625578436 2.59979625578436 2.59979625578436 2.59979625578436 3.55532333445709 2.59979625578436 2.59979625578436 2.59979625578436 3.9523181608922 3.10743416573937 3.00601590298794 2.59979625578436 2.59979625578436 5.11034619392357 4.22376120672313 3.0979139950087 2.59979625578436 3.16689536194367 3.75829240215316 2.59979625578436 2.59979625578436 3.0725295882055 2.59979625578436 4.33676872940916 2.59979625578436 3.90388365739631 2.59979625578436 2.59979625578436 3.9184722264597 3.48736179688901 3.41156478748641 3.79905165967116 2.59979625578436 3.77728265014896 3.96608695733901 2.59979625578436 2.59979625578436 3.15782640238907 3.92115063075171 4.47776316075386 3.16305146276653 2.59979625578436 3.65568174542466 2.59979625578436 4.16920383302777 2.59979625578436 4.15435655246352 3.12315809278075 2.59979625578436 3.98182252389378 2.59979625578436 2.59979625578436 2.59979625578436 4.58995318311949 6.24582941358328 2.59979625578436 3.1852947067468 3.26181179846843 4.81067217740043 4.58006363993332 4.20907845683951 2.59979625578436 3.45753213759342 3.12024369940562 3.70832434765359 2.59979625578436 2.59979625578436 2.59979625578436 2.59979625578436 5.10455291828185 4.42095901778372 2.59979625578436 2.59979625578436 3.36707522615221 5.19397516907701 3.23544690453558 2.59979625578436 2.59979625578436 4.35338929364905 4.5007891070203 2.59979625578436 3.25686325425202 2.59979625578436 3.5157666023938 4.17450068315943 3.22228357111191 3.29543486065326 2.59979625578436 2.59979625578436 4.82082105294907 3.41181455865871 2.59979625578436 2.59979625578436 2.59979625578436 4.85119574852917 6.43520009247478 3.51628227195113 2.59979625578436 2.59979625578436 5.48134392625356 4.30983489026463 3.11424136611794 2.59979625578436 2.59979625578436 4.33524874671851 3.58767727469021 3.3970748603418 2.59979625578436 2.59979625578436 4.72656859389866 4.87916642060027 2.59979625578436 2.59979625578436 2.59979625578436 3.30235343986351 4.33765550522049 2.59979625578436 2.59979625578436 2.59979625578436 3.70977069704653 6.70330453327049 4.90145177247992 2.59979625578436 2.59979625578436 5.5098361078212 5.50055048214485 3.53945940346149 3.19774625800259 3.19442034293909 4.00050168310688 3.70258396608002 3.60063610421536 3.45416095825858 2.59979625578436 5.00312985724685 6.08733448651988 2.59979625578436 3.58962556786357 3.11444189945037 3.08982373625139 5.48663131223549 4.2260546928364 3.2878030887128 3.20150989367274 4.37718614881509 3.38617171524093 3.53689864302089 2.59979625578436 3.25434752792638 4.91060413152919 4.81566085267146 3.53563289237643 3.15767287045227 2.59979625578436 5.31549688030451 3.78599847187112 2.59979625578436 2.59979625578436 2.59979625578436 4.32008369506927 5.35042297223821 2.59979625578436 3.06942971940629 2.59979625578436 5.08887064566823 4.54583247116659 3.58629929128869 2.59979625578436 2.59979625578436 3.86008212595198 6.08431047736073 2.59979625578436 2.59979625578436 3.37363417613735 4.76463536764232 6.57499059661541 4.03217353796024 3.22380152582246 2.59979625578436 3.45536050003636 4.46642386721519 3.62300795218542 3.10996514328171 2.59979625578436 4.0329195555562 3.79554410341797 3.12381515159364 2.59979625578436 3.29703488223369 2.59979625578436 3.97474730187201 6.28516826683149 2.59979625578436 3.02689750774351 3.29707522516397 2.59979625578436 5.41210382245179 3.91132824973232 2.59979625578436 3.09253880012922 4.10801572368445 4.30991954538706 2.59979625578436 3.26768129077464 2.59979625578436 4.43021972876034 2.59979625578436 3.21112129012012 2.59979625578436 2.59979625578436 2.59979625578436 6.52075757992138 2.96925739016971 2.59979625578436 2.59979625578436 4.4106592586513 4.5224403845822 3.29247100215013 2.59979625578436 2.59979625578436 3.88815639471644 3.8201230699138 2.59979625578436 3.11933717459368 3.36487301352577 2.59979625578436 3.07195668903267 2.59979625578436 3.36995450427097 2.59979625578436 4.93554606478236 5.9101209007848 2.59979625578436 2.59979625578436 3.5242076349085 4.8095557695845 4.06454665225413 3.71156365949856 3.08352688683135 3.04948717202689 5.77401417420177 5.52638122047025 3.2415469443954 3.90633645017812 2.59979625578436 4.00299839987978 4.86495019502687 3.53215864031854 3.21735999960508 2.59979625578436 4.5319613046056 4.43961111053158 2.59979625578436 2.59979625578436 2.59979625578436 4.98600600090211 4.64117402383638 2.59979625578436 3.19302232415317 2.59979625578436 4.78166388305991 2.59979625578436 3.20412094079488 2.59979625578436 2.59979625578436 3.97103375307105 2.59979625578436 2.59979625578436 3.60331710313577 2.59979625578436 4.72963692121701 4.7106484346819 2.59979625578436 2.59979625578436 2.59979625578436 4.36249108356059 4.58097107882744 2.59979625578436 2.59979625578436 2.59979625578436 4.29985679579149 5.65243356403831 2.59979625578436 2.59979625578436 4.59355502558049 2.59979625578436 4.52286384679647 4.04097565958964 3.31367075302264 2.59979625578436 2.59979625578436 3.58234218278946 3.56431211964338 3.4884732644141 3.14802037916805 2.59979625578436 4.60020038744552 3.76823708262145 2.59979625578436 2.59979625578436 2.59979625578436 2.59979625578436 4.43895347138738 3.52086051291967 3.61494347329094 2.59979625578436 4.66142514605318 2.59979625578436 2.59979625578436 3.36713490980945 3.2027230823485 2.59979625578436 2.59979625578436 3.84378557776466 2.59979625578436 3.62152517813589 3.58245152509485 3.11976522407249 2.59979625578436 2.59979625578436 2.59979625578436 3.44589270512451 4.49877845988911 3.45647939961573 3.32871826849192 3.11486485550114 3.12404357264528 3.48381109612499 3.35798233036586 2.59979625578436 3.5792875926982 4.700555957375 4.09501617285911 2.59979625578436 2.59979625578436 3.29056662479942 4.48023100016638 4.94658870742859 3.1975645660093 2.59979625578436 2.59979625578436 4.60957755055174 3.64836461235108 3.58686561369776 2.59979625578436 2.59979625578436 4.3669221623173 3.5571088832189 3.9038104019183 2.59979625578436 2.59979625578436 4.11050823596911 3.94470379301307 2.59979625578436 3.20753853820288 2.59979625578436 4.13320778816627 2.59979625578436 3.14192697751166 3.3587333930702 3.41331573344294 4.68426957771297 4.50682894521461 2.59979625578436 3.35753510202584 2.59979625578436 4.72116924841034 3.4479846523637 3.68589768394911 2.59979625578436 3.11591032459858 4.5527398033429 5.0775949885399 3.33659959047805 3.07812638981679 3.4698560644291 4.83242679620965 5.03605051128039 3.73992534073594 2.59979625578436 4.11450019802921 2.59979625578436 3.82456533079323 3.88657856018572 3.78669727175961 3.13901363613911 3.1839706467237 2.59979625578436 5.32040469133245 3.12724282625815 2.59979625578436 2.59979625578436 3.36204250988082 4.36625372078749 3.67117148881194 2.59979625578436 2.59979625578436 4.39289283435705 5.22159068598618 4.33083953239477 3.18528064700602 2.59979625578436 4.75297125116396 3.36854487766473 2.59979625578436 3.25879465846468 2.59979625578436 3.82930344203147 4.0420947930927 3.27005780046848 2.59979625578436 2.59979625578436 4.6937137505938 4.50322722739814 2.59979625578436 2.59979625578436 2.59979625578436 3.76160045208017 4.7127760697027 3.15184207342633 3.28755938414103 2.59979625578436 4.45649167539386 4.23317015500219 2.59979625578436 2.59979625578436 2.59979625578436 3.98945103577484 4.57988987130776 2.59979625578436 2.59979625578436 2.59979625578436 2.59979625578436 3.51685704885919 3.20178576582288 2.59979625578436 2.59979625578436 2.59979625578436 2.59979625578436 3.94501666241264 3.22322736688131 2.59979625578436 2.59979625578436 3.59736818850564 2.59979625578436 2.59979625578436 2.59979625578436 3.72155046908345 4.98822416000786 2.59979625578436 3.136598296543 2.59979625578436 3.73196407753729 5.45147283072295 3.78571618747852 2.59979625578436 2.59979625578436 3.93630430115781 3.23562971642821 3.7659137442425 2.59979625578436 2.59979625578436 3.20516644634206 3.58108019770772 2.59979625578436 2.59979625578436 2.59979625578436 2.59979625578436 4.93655993111362 4.03174950304514 2.59979625578436 2.59979625578436 2.59979625578436 3.14662082988331 2.59979625578436 2.59979625578436 3.54481604786255 2.59979625578436 4.14910926872599 5.85136881767863 3.55209065070327 2.59979625578436 2.59979625578436 2.59979625578436 4.25361883661525 3.76245128849444 2.59979625578436 3.60460476561547 3.77751581381514 2.59979625578436 3.68940288429935 2.59979625578436 2.59979625578436 5.38694714967674 3.86855701407901 2.59979625578436 2.59979625578436 3.07631577613061 4.01350712642345 4.92266961857155 3.14315768447763 2.59979625578436 2.59979625578436 2.59979625578436 3.89359831116327 2.59979625578436 2.59979625578436 2.59979625578436 3.72521322644438 5.28580426641397 3.48505988337832 3.17004009026973 2.59979625578436 3.92301233965224 3.23023422384682 3.9572159677963 3.059035661787 2.59979625578436 4.21898952457637 4.12091577147439 2.59979625578436 2.59979625578436 2.59979625578436 3.58683593692783 2.59979625578436 3.22256664660478 2.59979625578436 2.59979625578436 4.45668542427955 3.06746869606695 3.1198917268211 2.59979625578436 2.59979625578436 5.41119252074384 6.16245843067076 3.75527279296354 2.59979625578436 2.59979625578436 3.63309973265521 2.59979625578436 3.92030111956724 3.57746323624451 2.59979625578436 3.43782853744042 3.63258420929194 3.68674262044617 3.37561084007314 2.59979625578436 3.0410586930376 2.59979625578436 2.59979625578436 3.11287055727565 2.59979625578436 5.22741952990793 3.55792757479529 3.78979541414061 2.59979625578436 2.59979625578436 3.78913948895055 5.23431317933133 2.59979625578436 2.59979625578436 2.59979625578436 3.03967187552959 4.871002523007 2.59979625578436 2.59979625578436 2.59979625578436 4.41775583065863 4.20180538883678 3.08078529881836 2.59979625578436 4.04117758115147
Manes.03G137000.v6.1 2.59979625578436 2.59979625578436 2.59979625578436 2.59979625578436 2.59979625578436 2.59979625578436 2.59979625578436 2.59979625578436 2.59979625578436 2.59979625578436 2.59979625578436 2.59979625578436 2.59979625578436 2.59979625578436 2.59979625578436 3.1581819852139 2.59979625578436 2.59979625578436 2.59979625578436 2.59979625578436 2.59979625578436 2.59979625578436 2.59979625578436 2.59979625578436 2.59979625578436 2.59979625578436 2.59979625578436 2.59979625578436 2.59979625578436 2.59979625578436 2.59979625578436 2.59979625578436 2.59979625578436 2.59979625578436 2.59979625578436 2.59979625578436 2.59979625578436 2.59979625578436 2.59979625578436 2.59979625578436 2.59979625578436 3.04922317902088 2.59979625578436 2.59979625578436 2.59979625578436 2.59979625578436 2.59979625578436 2.59979625578436 2.59979625578436 2.59979625578436 2.59979625578436 2.59979625578436 2.59979625578436 2.59979625578436 2.59979625578436 2.59979625578436 2.59979625578436 2.59979625578436 2.59979625578436 2.59979625578436 2.59979625578436 2.59979625578436 2.59979625578436 2.59979625578436 2.59979625578436 2.59979625578436 2.59979625578436 2.59979625578436 2.59979625578436 2.59979625578436 2.59979625578436 2.59979625578436 2.59979625578436 2.59979625578436 2.59979625578436 2.59979625578436 2.59979625578436 2.59979625578436 2.59979625578436 2.59979625578436 2.59979625578436 2.59979625578436 2.59979625578436 2.59979625578436 2.59979625578436 2.59979625578436 2.59979625578436 2.59979625578436 2.59979625578436 2.59979625578436 2.59979625578436 2.59979625578436 2.59979625578436 2.59979625578436 2.59979625578436 2.59979625578436 2.59979625578436 2.59979625578436 3.20664689713645 2.59979625578436 2.59979625578436 3.31557217321446 2.59979625578436 2.59979625578436 2.59979625578436 3.32834234306411 2.59979625578436 2.59979625578436 2.59979625578436 2.59979625578436 2.59979625578436 2.59979625578436 2.59979625578436 2.59979625578436 2.59979625578436 2.59979625578436 2.59979625578436 2.59979625578436 2.59979625578436 2.59979625578436 2.59979625578436 2.59979625578436 2.59979625578436 2.59979625578436 2.59979625578436 2.59979625578436 2.59979625578436 2.59979625578436 2.59979625578436 3.14854429515482 3.19609879642221 2.59979625578436 2.59979625578436 2.59979625578436 2.59979625578436 2.59979625578436 2.59979625578436 2.59979625578436 2.59979625578436 2.59979625578436 2.59979625578436 2.59979625578436 3.25041757009826 3.03461879545996 2.59979625578436 2.59979625578436 2.59979625578436 2.59979625578436 2.59979625578436 2.59979625578436 2.59979625578436 2.59979625578436 2.59979625578436 2.59979625578436 2.59979625578436 2.59979625578436 2.59979625578436 2.59979625578436 2.59979625578436 2.59979625578436 2.59979625578436 2.59979625578436 2.59979625578436 2.59979625578436 2.59979625578436 3.49183502491586 2.59979625578436 2.59979625578436 2.59979625578436 2.59979625578436 2.59979625578436 2.59979625578436 3.12628544447371 2.59979625578436 2.59979625578436 2.59979625578436 2.59979625578436 2.59979625578436 2.59979625578436 2.59979625578436 2.59979625578436 2.59979625578436 2.59979625578436 2.59979625578436 2.59979625578436 2.59979625578436 2.59979625578436 2.59979625578436 2.59979625578436 3.03334130892695 2.59979625578436 2.59979625578436 2.59979625578436 2.59979625578436 2.95967134658604 2.59979625578436 3.67690223879019 2.59979625578436 3.11547170492856 2.59979625578436 2.59979625578436 2.59979625578436 3.16689536194367 3.04772504160026 2.59979625578436 2.59979625578436 3.53313656870891 2.59979625578436 2.59979625578436 3.02986544421834 3.19875009976656 2.59979625578436 2.59979625578436 2.59979625578436 3.04879652493302 3.00967619553112 2.59979625578436 2.59979625578436 2.59979625578436 3.02576765931864 2.59979625578436 2.59979625578436 2.59979625578436 2.59979625578436 2.59979625578436 3.39145816204378 2.59979625578436 2.59979625578436 2.59979625578436 2.59979625578436 3.34176463353204 2.59979625578436 2.59979625578436 3.56420162476325 3.13920880252861 2.59979625578436 3.24513221549303 3.43823763246653 3.19240955863012 3.14997929703986 2.59979625578436 3.74827886475334 2.59979625578436 2.59979625578436 3.08827779899346 2.59979625578436 3.57769357505133 3.45753213759342 2.59979625578436 3.25014544349024 3.87897467098637 3.83651593829476 3.40975513062506 2.59979625578436 2.59979625578436 2.59979625578436 2.59979625578436 2.59979625578436 2.59979625578436 3.730857914079 2.59979625578436 2.59979625578436 3.19556340470997 3.373346376899 2.59979625578436 2.59979625578436 3.4011667831687 3.17356662868593 3.5157666023938 3.26904104433001 2.59979625578436 2.59979625578436 2.59979625578436 3.49534980656046 2.59979625578436 2.59979625578436 2.59979625578436 2.59979625578436 2.59979625578436 2.59979625578436 2.59979625578436 2.59979625578436 2.59979625578436 3.58284287608087 3.5859747586968 3.62424733944767 2.59979625578436 2.59979625578436 3.5889364573987 2.59979625578436 2.59979625578436 3.06398032907695 2.59979625578436 3.61762036583983 3.86518276346593 2.59979625578436 2.59979625578436 3.2892755442546 2.59979625578436 2.59979625578436 3.38877233985551 3.64106149683456 3.53974293861542 3.21057785747254 3.16495280147876 2.59979625578436 3.14105343535606 3.96907504514623 2.59979625578436 2.59979625578436 2.59979625578436 4.39453026483815 3.19774625800259 3.43497551468937 2.59979625578436 3.24667302101243 3.4222802704751 2.59979625578436 3.24931906988771 4.70335917168752 3.89502161092046 4.33996055688758 2.59979625578436 2.59979625578436 3.2895478140268 2.59979625578436 3.57079195732032 2.59979625578436 3.44479857084641 3.71287078579491 3.55720716581145 2.59979625578436 2.59979625578436 3.25434752792638 3.40086540681077 3.89264417556316 4.04444517591475 2.59979625578436 2.59979625578436 2.59979625578436 2.59979625578436 2.59979625578436 3.13261469345293 2.59979625578436 3.17283095979864 2.59979625578436 3.29842715226595 3.06942971940629 3.1933542419055 2.59979625578436 2.59979625578436 3.10020146374746 2.59979625578436 3.20704156102309 3.73379632513718 3.43402610613476 3.26884182041456 2.59979625578436 2.59979625578436 3.69248111277223 3.40627964740502 2.59979625578436 2.59979625578436 3.19836810956745 3.20913638165412 3.42835385336262 2.59979625578436 3.31762165171637 2.59979625578436 2.59979625578436 3.03313128025029 2.59979625578436 2.59979625578436 2.59979625578436 3.88662622344819 2.59979625578436 3.29914297901095 2.59979625578436 3.02689750774351 2.59979625578436 2.59979625578436 2.99054227134901 2.59979625578436 3.47693337962058 2.59979625578436 3.44343104455383 3.19947538049542 3.33065454872683 3.07415123844217 3.12273955512324 3.13906168656558 2.59979625578436 2.59979625578436 2.59979625578436 4.01045299094412 2.59979625578436 2.59979625578436 2.59979625578436 3.19857785665936 3.25797369082606 2.59979625578436 3.14919715036927 4.34224166347073 2.59979625578436 3.39758033565916 3.66283084291592 2.59979625578436 3.11784851617552 3.84068801083756 2.59979625578436 3.54002058805831 3.07195668903267 3.33632745006729 3.36995450427097 3.52428154965526 2.59979625578436 3.29886172274126 2.59979625578436 2.59979625578436 2.59979625578436 3.37279228920747 3.44222174044339 4.13744632159808 3.08352688683135 2.59979625578436 2.59979625578436 3.20605869871251 2.59979625578436 4.31111376589282 3.61037900404286 3.11298070489525 2.59979625578436 3.41065588623846 3.03813347158508 3.58226589904918 3.72476496377402 3.28868788740215 2.59979625578436 3.43507825794058 2.59979625578436 3.46018629838077 4.30765855384145 2.59979625578436 3.76287120541303 4.24748955913253 2.59979625578436 2.59979625578436 2.59979625578436 2.59979625578436 2.59979625578436 3.41089451088101 4.10701146366515 4.18715638109927 3.24203518046687 3.35371734162331 3.48758109411748 3.63472010443734 2.59979625578436 3.07142817417063 3.62110143186392 3.88252562402422 2.59979625578436 3.02358893173204 2.59979625578436 3.72312623422046 3.43661259381833 3.81697151199171 2.59979625578436 3.53231847300873 2.59979625578436 3.19855137885276 3.50975893664833 2.59979625578436 2.59979625578436 2.59979625578436 2.59979625578436 2.59979625578436 2.59979625578436 3.37237396509029 2.59979625578436 2.59979625578436 2.59979625578436 3.13368629208698 2.59979625578436 2.59979625578436 2.59979625578436 2.59979625578436 2.59979625578436 3.52086051291967 2.59979625578436 3.1553627006671 2.59979625578436 2.59979625578436 2.59979625578436 2.59979625578436 2.59979625578436 2.59979625578436 2.59979625578436 2.59979625578436 3.77700890312273 2.59979625578436 2.59979625578436 2.59979625578436 2.59979625578436 3.12701290025836 2.59979625578436 2.59979625578436 2.59979625578436 2.59979625578436 2.59979625578436 2.59979625578436 3.49823486347591 2.59979625578436 2.59979625578436 2.59979625578436 2.59979625578436 2.59979625578436 2.59979625578436 2.59979625578436 3.16597009136717 2.59979625578436 2.59979625578436 2.59979625578436 3.1975645660093 2.59979625578436 3.16031210264774 3.29901172108088 3.0356971867682 2.59979625578436 3.61372050619766 2.59979625578436 2.59979625578436 2.59979625578436 2.59979625578436 2.59979625578436 2.59979625578436 3.12380631914321 3.77443947247914 3.78815434729946 3.45314808470526 2.59979625578436 3.31107187306906 2.59979625578436 3.14192697751166 2.59979625578436 2.59979625578436 3.83744758062003 2.59979625578436 2.59979625578436 2.59979625578436 2.59979625578436 3.48356159872131 2.59979625578436 3.2962608485763 2.59979625578436 2.59979625578436 2.59979625578436 3.00173983477685 2.59979625578436 2.59979625578436 3.21960951687133 2.59979625578436 2.59979625578436 3.73992534073594 2.59979625578436 2.59979625578436 2.59979625578436 3.11225860773288 2.59979625578436 2.59979625578436 2.59979625578436 2.59979625578436 2.59979625578436 2.59979625578436 2.59979625578436 2.59979625578436 2.59979625578436 2.59979625578436 2.59979625578436 2.59979625578436 3.21419104749459 2.59979625578436 2.59979625578436 2.59979625578436 2.59979625578436 2.59979625578436 2.59979625578436 2.59979625578436 3.04710913781508 2.59979625578436 2.59979625578436 2.59979625578436 2.59979625578436 2.59979625578436 2.59979625578436 2.59979625578436 2.59979625578436 2.59979625578436 2.59979625578436 2.59979625578436 2.59979625578436 2.59979625578436 2.59979625578436 2.59979625578436 2.59979625578436 2.59979625578436 2.59979625578436 2.59979625578436 2.59979625578436 2.59979625578436 3.60798097877415 2.59979625578436 2.59979625578436 2.59979625578436 2.59979625578436 2.59979625578436 2.59979625578436 2.59979625578436 2.59979625578436 2.59979625578436 3.11863948399305 2.59979625578436 2.59979625578436 2.59979625578436 2.59979625578436 3.66375643784274 2.59979625578436 2.59979625578436 2.59979625578436 2.59979625578436 2.59979625578436 2.59979625578436 2.59979625578436 2.59979625578436 2.59979625578436 2.59979625578436 2.59979625578436 2.59979625578436 2.59979625578436 2.59979625578436 2.59979625578436 2.59979625578436 2.59979625578436 2.59979625578436 3.13258002656255 2.59979625578436 3.10979399629646 2.59979625578436 2.59979625578436 2.59979625578436 2.59979625578436 2.59979625578436 3.26160885265144 2.59979625578436 2.59979625578436 2.59979625578436 2.59979625578436 2.59979625578436 2.59979625578436 2.59979625578436 2.59979625578436 2.59979625578436 2.59979625578436 3.0324307448167 2.59979625578436 2.59979625578436 2.59979625578436 2.59979625578436 2.59979625578436 2.59979625578436 2.59979625578436 2.59979625578436 2.59979625578436 2.59979625578436 2.59979625578436 2.59979625578436 2.59979625578436 2.59979625578436 2.59979625578436 2.59979625578436 2.59979625578436 2.59979625578436 2.59979625578436 3.08778501908917 2.59979625578436 2.59979625578436 2.59979625578436 2.59979625578436 2.59979625578436 2.59979625578436 2.59979625578436 2.59979625578436 2.59979625578436 3.58035369690722 3.36362012377228 2.59979625578436 2.59979625578436 2.59979625578436 2.59979625578436 2.59979625578436 2.59979625578436 2.59979625578436 2.59979625578436 2.59979625578436 2.59979625578436 2.59979625578436 2.59979625578436 2.59979625578436 2.59979625578436 2.59979625578436 2.59979625578436 2.59979625578436 2.59979625578436 2.59979625578436 2.59979625578436 3.33144589813899 2.59979625578436 2.59979625578436 2.59979625578436 3.38629528969851 2.59979625578436 2.59979625578436 3.58508707760162 2.59979625578436 2.59979625578436 2.59979625578436 3.09559387004943 3.3939317028683 2.59979625578436 2.59979625578436 2.59979625578436 2.59979625578436 2.59979625578436 2.59979625578436 2.59979625578436 2.59979625578436 2.59979625578436 2.59979625578436 3.72791025041151 2.59979625578436 2.59979625578436 2.59979625578436 3.23170429409391 3.36450168777952 2.59979625578436 2.59979625578436 2.59979625578436 2.59979625578436 2.59979625578436 2.59979625578436 2.59979625578436 3.1167432246131 2.59979625578436 2.59979625578436 2.59979625578436 2.59979625578436 2.59979625578436 2.59979625578436
Manes.03G137100.v6.1 5.51479970800381 4.87749585337859 5.75205056211011 4.80097922624498 5.6085264192457 5.7109077423902 5.24090954788527 5.53657469664914 4.71969706634926 4.93040276390638 5.38992209199744 5.47761146672945 5.24952538586484 4.22337503517072 4.95443578019244 5.41016372156399 4.92640737524931 5.80721903688476 4.83187038555503 4.98594844807114 5.36630223880963 5.19536954165648 5.27210141473381 4.81204565198095 5.03725754256986 5.10186671006604 5.2224007642369 4.99156164597888 4.6971799235988 4.90195430693473 5.61500103864095 5.84241872247776 5.1856256117855 5.22197610998754 5.04303224287961 5.38583086355582 5.22977046003805 5.52222247810395 5.08086315233555 5.71936096199077 6.04394820669935 5.28749902066422 4.92613107285944 4.52794582638383 4.46651018997215 5.19949357061687 5.76975475167546 5.49233209882582 5.91218089657861 4.94330150756933 6.08340118892418 5.60255634809186 5.18915410009932 4.91855841540133 3.58452961246909 5.72598908108164 5.6486712688138 5.56075095872354 5.60644650504676 3.98470369819395 4.14674280385384 5.52764460709192 5.42648082122658 5.50880681331723 4.81176276674814 5.18071776775795 5.04089684093264 5.54060136544988 5.13195418006694 5.403754348915 5.52660466640013 5.81577468886463 4.4848100761916 5.8166066397783 4.35439551718836 5.62304639731751 5.33198093668129 5.27019330871323 5.20032135453951 5.05421636437317 5.23665686480713 5.21599925950772 5.65740434164636 5.4455381268029 4.67896024049718 5.93826517638872 5.78491015118353 5.36272193422627 5.55206445979442 5.02145762759116 5.1228176020359 5.80177223838851 6.25720715056609 5.21773884211401 2.59979625578436 4.91157490528551 5.63883854362645 5.52765441315007 5.97032521858817 5.83750797982611 4.67464955418902 5.87559455891513 5.53729843356429 5.96855237881075 2.59979625578436 4.93845115761782 5.48488985309788 5.87616200953899 5.57011781674094 4.45638386098243 4.36297809782307 5.33604986169922 5.48026355017328 4.91131251434379 5.67228931414433 3.91825195276001 6.19155517147302 5.10424915906191 5.68574106952672 5.05484781506859 5.15457177970022 5.97471393291143 5.48876602091107 5.39588942391189 5.09579581469534 4.70376695194756 5.22849266458257 5.11167144042841 6.12277195073596 5.4339429807113 4.78658291950241 5.22415082787025 5.67236759459889 5.70759388726847 5.77538616096588 5.39827497454332 5.66362182600779 5.29308989231604 6.02549974627893 4.83114315265582 4.96674376017214 5.75132246639804 5.51742498722134 5.32405278169403 5.74437146399678 5.54235784529919 5.88447328719086 5.83862105663271 6.36946193226086 2.59979625578436 5.04700474922504 5.69621019188657 5.70292659198592 5.5226548518536 5.04861107473241 5.60611865441684 4.70629492746221 5.43087672656366 5.99932742410287 5.16838869962195 4.24616011034871 5.64942599167176 6.09015272263998 5.36488150306517 4.51448008725955 5.05965416798139 5.29997013971434 5.69598381721558 6.05100434830062 5.59062011947197 4.61441975474586 5.41364150747775 5.34364243728131 6.48422015431114 5.87024633025837 5.33655100072626 4.98338592630287 5.60493164818605 5.6232757727839 2.59979625578436 5.25259698105947 5.88854666449406 5.21163852001872 5.74974606751698 5.11816634817545 5.36166882283197 6.37796050926345 5.92540231571191 4.55413044150036 5.52592699773691 4.16822101406557 6.20834750084221 6.00283582405744 5.18281857979798 5.41732398017346 4.71165222107286 4.337354248113 5.84947975441949 5.23899571366393 6.41664615129068 4.93690283068728 5.20475233298388 5.70648301001454 4.63103496771561 5.75003011399106 5.09907451419746 4.83639241282868 5.49843460058152 5.06476054701463 5.82063149616915 4.67375300693252 4.35890466139033 5.12210465192158 5.60528248787738 5.4542236135952 5.34976404273843 5.37676974499344 5.79669906692049 6.15687126602615 5.63553973401443 5.10870166805397 5.39535390150376 4.66496412858191 5.1920197962125 5.92392921837574 5.39689795618341 6.31010470239984 5.50013510925483 7.26263137492158 5.42309992322928 5.34782163556461 5.35476446853511 5.96224863791307 5.58204805622881 6.26312666678527 5.09254884404114 4.38156557253972 5.65392413250047 5.12639871711835 6.13951813935191 5.30084735932263 5.10159211635624 6.22175036226778 5.23600155871578 5.90504603199393 5.53718849164656 5.13717780170955 5.73772373729328 5.58627675499107 5.8382234687371 5.04669394627697 5.54984956590515 5.60393630704498 5.41151518731975 5.88794202388425 5.49614652945687 5.07827029939679 5.86865395729138 5.39124108772522 6.55565764462506 5.22705305838436 5.4596897226182 5.82174595464113 5.41951894898374 6.29314151903951 5.41037511189612 4.84582546303294 6.14709155323035 5.21907849693512 5.82345635575801 5.06063454243393 4.84849833698931 6.0669709482933 5.13744551811579 5.59025662399087 4.90481191151297 5.31231797900552 6.23259248789457 5.91192299569246 5.62072103509534 6.16537818680112 5.04144292771375 4.51448410959426 6.30264772542035 5.60487218590928 6.47145239988986 4.80463823410543 5.06292471286009 5.72550432189772 5.20238558214562 5.90151388163889 5.37935445467677 4.73716960171199 5.18057768400142 5.29847897168905 5.78956773673362 5.0509558745489 5.42692714037343 4.91549183284229 5.31439322726201 6.03260447868785 5.35408223429218 5.38889587258699 5.73723883102636 5.61658691389809 5.57491816864338 5.70023001202022 5.41410512833811 5.62596296381786 5.42221795596312 5.95317315018279 6.41605915109482 6.00832443007699 4.99366531299919 5.26102995582748 5.7264588676161 5.66884513170956 5.38854167722905 5.22431584381887 4.8110345386578 5.44844497721289 4.67817418399938 6.08664733148361 5.88408031189516 5.86035540340179 6.01826294248653 5.25739319518079 5.68514276802249 5.47455700283827 5.03570893360034 6.12410254688978 5.04819949691694 2.59979625578436 5.19002138530969 5.45563228224549 5.9086062631748 5.46965512249317 5.27458680967622 5.66317328335594 5.62355368429461 5.94969591979954 2.59979625578436 5.03321700538288 6.15292590717476 4.92082762114327 5.21848179092419 4.89395530823601 5.07537491308372 5.83974990609439 5.67229732816469 5.47891860101678 4.83364311043483 4.35616953860158 6.09301085746342 4.93713573728929 5.67243344511559 5.4750442495195 4.7543529279605 6.24692256773459 5.60734826872084 5.65182394160848 5.56572719857993 5.14042985057318 6.01084322567471 5.53777258932971 5.89376453734389 4.68937138092221 4.55996430124973 5.58762318199766 5.09717838778826 5.25405346072749 4.9221131755561 4.84386121236915 4.35269217309542 4.89617374717355 5.79991761225437 5.55996250539503 4.90472534149054 5.0899096794272 5.18511717106968 5.11701092531953 5.86972539530329 6.01600117438774 5.19123388640566 5.36535800262202 5.83590129702559 6.23629359624928 4.86491491058568 5.40381449736056 5.4150559025673 5.27023687494268 2.59979625578436 4.91856318152138 5.45063570736461 4.98046489117919 4.4569336025263 6.07190344514884 5.26108119827633 4.95737690074752 4.70719200330589 5.26103734932742 5.85192257095909 5.25654447849798 4.23067941863963 5.59821775458615 5.30742529430905 5.27759836174646 4.73016446927028 4.24211915540633 5.25595789345816 5.68416272193363 5.14253837388416 4.92056581775274 4.83417084542351 5.91773063218085 5.93271009389321 5.27620451503393 4.67721103811894 5.53211650525338 4.78281226188741 5.55423523658108 5.0690435476215 4.44505854693882 5.35064241642627 5.89728482085549 5.81693563468455 6.52536644678396 6.02712222649353 5.81163439800177 4.95788546102352 5.16613482438897 5.88901562062905 5.24887303995644 5.51474667336884 5.16732849712251 5.75719597442249 6.03999116030808 4.90985745636989 5.37630120907377 5.54612569331165 5.52726947848392 5.48133840269262 5.10893893281914 5.17202299258947 6.1948890604107 5.14579174179245 5.81142184243309 4.92317559291081 6.40948344805631 5.64315655862906 5.11557923079511 5.53027901429164 4.93633219493801 5.29565914183513 5.90143275146677 5.73565057280982 5.85502348411856 5.97179398892948 5.11239734598278 5.90862338642031 5.42010183640449 5.96555106724397 5.54336143608088 5.11086335228375 5.28079525402559 5.45265399479167 5.96918693612475 4.41024552649794 5.37123453562259 5.90382077404222 5.59808151498545 5.74997990332654 5.77909379157075 5.11017282111831 5.17875511645759 5.59510199837558 5.87866417435372 4.93578006322342 5.83736329146174 5.33812301467141 5.7254796444446 5.47649307874282 5.61949655462036 5.10377912935178 4.88326919476536 5.98544472890556 2.59979625578436 5.8051574776746 4.70314904124276 5.56411540059082 5.52068038784496 5.69089978345558 5.38558929488592 5.4017431985669 5.26229245625936 5.54810173528984 5.20913438159878 5.63144846855567 5.24792975615174 4.54507982488406 5.12275269115249 4.77306981848278 5.31681260294299 5.78880781818649 5.37599311617095 4.79663724348253 5.01996847623178 5.70850166496841 5.07811738528837 4.81808341901384 5.84698953970164 5.71977004954264 5.26928425593513 4.80426732171673 4.54867696143956 5.52879903475976 5.42723528304738 6.00465733186257 5.10037642667206 4.84881126106794 5.45502316113931 5.4686591706195 5.39088062917801 4.90194626781786 5.18435603841588 5.56949672404217 5.03489662312312 5.15494867155267 5.29325863473296 4.65676768859076 5.00060293765577 5.74241716231668 5.35717945134875 5.16299178412963 5.11387925533886 5.68731097028555 5.41952327737578 5.93202038688188 3.20643697917781 4.82237481336827 5.76935980235314 5.89776777078668 5.39166485304931 5.3458449607701 4.53127354319683 5.61405487178763 4.9775154180666 5.74059022011333 5.72635049440215 4.48965681124045 5.9954090604504 5.63564687671827 5.46522431069198 5.39993386508458 4.39592860029635 5.11208558832606 5.53346888613259 5.55026245828189 5.27208966394345 5.14131453821707 5.3492247825756 5.28266724344158 5.52547301592064 4.91540086124536 4.40638878578712 5.35851865058872 5.24053699006521 4.91802024362195 5.48491561853199 4.98064204560741 5.05724947735871 5.26194089402418 2.59979625578436 5.11504259545291 5.01294264006728 4.23993738336238 5.78174327636242 5.21386242768338 5.20284007408452 4.82398625072884 4.16043023097162 5.08527107799898 5.29615444148182 5.42465679084043 5.57389252134283 5.01076241144309 4.84490982213826 5.54789846464464 4.9499173209301 4.94020369172928 5.03937361426058 5.47437079028925 5.81313270754564 5.57117054263652 5.13152559850499 3.91662933705899 5.11938211247418 5.37818302005916 5.36680690057272 4.28870618140801 5.71635947049399 4.93323785282274 5.09942293091078 5.56471862912815 5.14336708459488 5.06566290584542 5.50576642209101 4.73749339697024 5.49409401358583 4.9003439111039 4.7077430491288 5.28336600684521 5.84463593237211 5.19234900752421 4.81120276544318 5.18436405998798 4.96008689032627 5.45667075841334 5.21322537708815 4.86118555750903 4.30569243323216 5.25811278834225 4.92368109265206 5.72250702710484 5.07415147401157 4.5351836467228 4.36882737442123 5.99159582542454 5.29779939956396 4.95072770346693 2.59979625578436 5.31601952584516 5.3019577835399 5.95933152219172 5.29492015715611 5.38572666399411 7.32551607355831 4.83365273438365 4.40711821045092 5.17935101391474 4.76071795665747 4.99552822400766 5.41068576254048 4.99612678628184 5.56385647990627 4.26522745117087 4.82971443998885 5.05405104147246 5.36112471028779 5.27760619206338 4.72573132316532 4.81896002349975 5.42883721312753 5.31947102604052 4.88747072690904 4.60854565494097 5.29087992225796 2.59979625578436 5.67428877915759 5.6144579063478 4.81799457174356 5.02496380398442 5.62508860606974 5.33350874357407 4.91743410221424 4.96402795960859 4.77370163473497 5.78000682654318 5.24850491106351 5.66980198020511 5.0644356929507 5.25949806553036 5.45754975385471 4.98643081984991 5.26619626971612 5.50439987998719 4.99343659608505 5.34159349824898 5.12675781239046 5.53356828159818 5.57439529115426 4.42828541265075 6.00619431947256 5.59922037410244 5.93972232778057 5.21879922922499 2.59979625578436 4.85554300556729 6.74888796903141 5.61150442277545 5.50035941480492 4.69112030994813 5.77999703643126 5.46832599684394 5.58140866096518 5.56864812409918 5.51929166071429 4.970754961259 4.92801692286875 4.76769275044066 5.26260705046467 5.33368035472903 6.13898208316614 5.49821344271861 6.18108852134433 5.72609074767218 5.54686716648942 5.87910304532673 5.81914619263324 5.70391175089943 5.65538934846376 5.22569720438607 5.57809437886014 4.87190881109418 5.67945500793324 4.78203029081539 5.34791355823935 6.10338950667577 5.46852620719881 5.38243911022651 4.93583127386031 5.06462610846718 5.23259851881337 5.25563330701578 5.49212560812764 4.9044062482472 5.54738522598694 5.40380849898893 5.59019785626233 5.17919758391223 5.45107392024275 6.10963149848265 5.19065302614133 5.39624373488535 2.59979625578436 5.28939234412226 4.75681037343937 6.27525539241279 5.10657635071862 5.87396687586926 5.75458223672792 5.41829998478601 6.04275007502656 4.91072733598358 5.86231537284063 4.6911916729925 4.75037316753336 5.82074521477574 5.75590727482798 5.58947062477673 5.51456485254429 4.97305215518412 6.05978129844151 5.86069730943793 5.76765559336331 5.79879695764527 4.20043975114315 5.01546135705887
Manes.03G137200.v6.1 2.59979625578436 2.59979625578436 2.59979625578436 2.59979625578436 2.59979625578436 2.59979625578436 2.59979625578436 2.59979625578436 2.59979625578436 2.59979625578436 2.59979625578436 2.59979625578436 2.59979625578436 2.59979625578436 2.59979625578436 2.59979625578436 2.59979625578436 2.59979625578436 2.59979625578436 2.59979625578436 2.59979625578436 2.59979625578436 2.59979625578436 2.59979625578436 2.59979625578436 2.59979625578436 2.59979625578436 2.59979625578436 2.59979625578436 2.59979625578436 2.59979625578436 2.59979625578436 2.59979625578436 2.59979625578436 2.59979625578436 2.59979625578436 2.59979625578436 2.59979625578436 2.59979625578436 2.59979625578436 2.59979625578436 2.59979625578436 2.59979625578436 2.59979625578436 2.59979625578436 2.59979625578436 2.59979625578436 2.59979625578436 2.59979625578436 2.59979625578436 2.59979625578436 2.59979625578436 2.59979625578436 2.59979625578436 2.59979625578436 2.59979625578436 2.59979625578436 2.59979625578436 2.59979625578436 2.59979625578436 2.59979625578436 2.59979625578436 2.59979625578436 2.59979625578436 2.59979625578436 2.59979625578436 2.59979625578436 2.59979625578436 2.59979625578436 2.59979625578436 2.59979625578436 2.59979625578436 2.59979625578436 2.59979625578436 2.59979625578436 2.59979625578436 2.59979625578436 2.59979625578436 2.59979625578436 2.59979625578436 2.59979625578436 2.59979625578436 2.59979625578436 2.59979625578436 2.59979625578436 2.59979625578436 2.59979625578436 2.59979625578436 2.59979625578436 2.59979625578436 2.59979625578436 2.59979625578436 2.59979625578436 2.59979625578436 2.59979625578436 2.59979625578436 2.59979625578436 2.59979625578436 2.59979625578436 2.59979625578436 2.59979625578436 2.59979625578436 2.59979625578436 2.59979625578436 2.59979625578436 2.59979625578436 2.59979625578436 2.59979625578436 2.59979625578436 2.59979625578436 2.59979625578436 2.59979625578436 2.59979625578436 2.59979625578436 2.59979625578436 2.59979625578436 2.59979625578436 2.59979625578436 2.59979625578436 2.59979625578436 2.59979625578436 2.59979625578436 2.59979625578436 2.59979625578436 2.59979625578436 2.59979625578436 2.59979625578436 2.59979625578436 2.59979625578436 2.59979625578436 2.59979625578436 2.59979625578436 2.59979625578436 2.59979625578436 2.59979625578436 2.59979625578436 2.59979625578436 2.59979625578436 2.59979625578436 2.59979625578436 2.59979625578436 2.59979625578436 2.59979625578436 2.59979625578436 2.59979625578436 2.59979625578436 2.59979625578436 2.59979625578436 2.59979625578436 2.59979625578436 2.59979625578436 2.59979625578436 2.59979625578436 2.59979625578436 2.59979625578436 2.59979625578436 2.59979625578436 2.59979625578436 2.59979625578436 2.59979625578436 2.59979625578436 2.59979625578436 2.59979625578436 2.59979625578436 2.59979625578436 2.59979625578436 2.59979625578436 2.59979625578436 2.59979625578436 2.59979625578436 2.59979625578436 2.59979625578436 2.59979625578436 2.59979625578436 2.59979625578436 2.59979625578436 2.59979625578436 2.59979625578436 2.59979625578436 2.59979625578436 2.59979625578436 2.59979625578436 2.59979625578436 2.59979625578436 2.59979625578436 2.59979625578436 2.59979625578436 2.59979625578436 2.59979625578436 2.59979625578436 2.59979625578436 2.59979625578436 2.59979625578436 2.59979625578436 2.59979625578436 2.59979625578436 2.59979625578436 2.59979625578436 2.59979625578436 2.59979625578436 2.59979625578436 2.59979625578436 2.59979625578436 2.59979625578436 2.59979625578436 2.59979625578436 2.59979625578436 2.59979625578436 2.59979625578436 2.59979625578436 2.59979625578436 2.59979625578436 2.59979625578436 2.59979625578436 2.59979625578436 2.59979625578436 2.59979625578436 2.59979625578436 2.59979625578436 2.59979625578436 2.59979625578436 2.59979625578436 2.59979625578436 2.59979625578436 2.59979625578436 2.59979625578436 2.59979625578436 2.59979625578436 2.59979625578436 2.59979625578436 2.59979625578436 2.59979625578436 2.59979625578436 2.59979625578436 2.59979625578436 2.59979625578436 2.59979625578436 2.59979625578436 2.59979625578436 2.59979625578436 2.59979625578436 2.59979625578436 2.59979625578436 2.59979625578436 2.59979625578436 2.59979625578436 2.59979625578436 2.59979625578436 2.59979625578436 2.59979625578436 2.59979625578436 2.59979625578436 2.59979625578436 2.59979625578436 2.59979625578436 2.59979625578436 2.59979625578436 2.59979625578436 2.59979625578436 2.59979625578436 2.59979625578436 2.59979625578436 2.59979625578436 2.59979625578436 2.59979625578436 2.59979625578436 2.59979625578436 2.59979625578436 2.59979625578436 2.59979625578436 2.59979625578436 2.59979625578436 2.59979625578436 2.59979625578436 2.59979625578436 2.59979625578436 2.59979625578436 2.59979625578436 2.59979625578436 2.59979625578436 2.59979625578436 2.59979625578436 2.59979625578436 2.59979625578436 2.59979625578436 2.59979625578436 2.59979625578436 2.59979625578436 2.59979625578436 2.59979625578436 2.59979625578436 2.59979625578436 2.59979625578436 2.59979625578436 2.59979625578436 2.59979625578436 2.59979625578436 2.59979625578436 2.59979625578436 2.59979625578436 2.59979625578436 2.59979625578436 2.59979625578436 2.59979625578436 2.59979625578436 2.59979625578436 2.59979625578436 2.59979625578436 2.59979625578436 2.59979625578436 2.59979625578436 2.59979625578436 2.59979625578436 2.59979625578436 2.59979625578436 2.59979625578436 2.59979625578436 2.59979625578436 2.59979625578436 2.59979625578436 2.59979625578436 2.59979625578436 2.59979625578436 2.59979625578436 2.59979625578436 2.59979625578436 2.59979625578436 2.59979625578436 2.59979625578436 2.59979625578436 2.59979625578436 2.59979625578436 2.59979625578436 2.59979625578436 2.59979625578436 2.59979625578436 2.59979625578436 2.59979625578436 2.59979625578436 2.59979625578436 2.59979625578436 2.59979625578436 2.59979625578436 2.59979625578436 2.59979625578436 2.59979625578436 2.59979625578436 2.59979625578436 2.59979625578436 2.59979625578436 2.59979625578436 2.59979625578436 2.59979625578436 2.59979625578436 2.59979625578436 2.59979625578436 2.59979625578436 2.59979625578436 2.59979625578436 2.59979625578436 2.59979625578436 2.59979625578436 2.59979625578436 2.59979625578436 2.59979625578436 2.59979625578436 2.59979625578436 2.59979625578436 2.59979625578436 2.59979625578436 2.59979625578436 2.59979625578436 2.59979625578436 2.59979625578436 2.59979625578436 2.59979625578436 2.59979625578436 2.59979625578436 2.59979625578436 2.59979625578436 2.59979625578436 2.59979625578436 2.59979625578436 2.59979625578436 2.59979625578436 2.59979625578436 2.59979625578436 2.59979625578436 2.59979625578436 2.59979625578436 2.59979625578436 2.59979625578436 2.59979625578436 2.59979625578436 2.59979625578436 2.59979625578436 2.59979625578436 2.59979625578436 2.59979625578436 2.59979625578436 2.59979625578436 2.59979625578436 2.59979625578436 2.59979625578436 2.59979625578436 2.59979625578436 2.59979625578436 2.59979625578436 2.59979625578436 2.59979625578436 2.59979625578436 2.59979625578436 2.59979625578436 2.59979625578436 2.59979625578436 2.59979625578436 2.59979625578436 2.59979625578436 2.59979625578436 2.59979625578436 2.59979625578436 2.59979625578436 2.59979625578436 2.59979625578436 2.59979625578436 2.59979625578436 2.59979625578436 2.59979625578436 2.59979625578436 2.59979625578436 2.59979625578436 2.59979625578436 2.59979625578436 2.59979625578436 2.59979625578436 2.59979625578436 2.59979625578436 2.59979625578436 2.59979625578436 2.59979625578436 2.59979625578436 2.59979625578436 2.59979625578436 2.59979625578436 2.59979625578436 2.59979625578436 2.59979625578436 2.59979625578436 2.59979625578436 2.59979625578436 2.59979625578436 2.59979625578436 2.59979625578436 2.59979625578436 2.59979625578436 2.59979625578436 2.59979625578436 2.59979625578436 2.59979625578436 2.59979625578436 2.59979625578436 2.59979625578436 2.59979625578436 2.59979625578436 2.59979625578436 2.59979625578436 2.59979625578436 2.59979625578436 2.59979625578436 2.59979625578436 2.59979625578436 2.59979625578436 2.59979625578436 2.59979625578436 2.59979625578436 2.59979625578436 2.59979625578436 2.59979625578436 2.59979625578436 2.59979625578436 2.59979625578436 2.59979625578436 2.59979625578436 2.59979625578436 2.59979625578436 2.59979625578436 2.59979625578436 2.59979625578436 2.59979625578436 2.59979625578436 2.59979625578436 2.59979625578436 2.59979625578436 2.59979625578436 2.59979625578436 2.59979625578436 2.59979625578436 2.59979625578436 2.59979625578436 2.59979625578436 2.59979625578436 2.59979625578436 2.59979625578436 2.59979625578436 2.59979625578436 2.59979625578436 2.59979625578436 2.59979625578436 2.59979625578436 2.59979625578436 2.59979625578436 2.59979625578436 2.59979625578436 2.59979625578436 2.59979625578436 2.59979625578436 2.59979625578436 2.59979625578436 2.59979625578436 2.59979625578436 2.59979625578436 2.59979625578436 2.59979625578436 2.59979625578436 2.59979625578436 2.59979625578436 2.59979625578436 2.59979625578436 2.59979625578436 2.59979625578436 2.59979625578436 2.59979625578436 2.59979625578436 2.59979625578436 2.59979625578436 2.59979625578436 2.59979625578436 2.59979625578436 2.59979625578436 2.59979625578436 2.59979625578436 2.59979625578436 2.59979625578436 2.59979625578436 2.59979625578436 2.59979625578436 2.59979625578436 2.59979625578436 2.59979625578436 2.59979625578436 2.59979625578436 2.59979625578436 2.59979625578436 2.59979625578436 2.59979625578436 2.59979625578436 2.59979625578436 2.59979625578436 2.59979625578436 2.59979625578436 2.59979625578436 2.59979625578436 2.59979625578436 2.59979625578436 2.59979625578436 2.59979625578436 2.59979625578436 2.59979625578436 2.59979625578436 2.59979625578436 2.59979625578436 2.59979625578436 2.59979625578436 2.59979625578436 2.59979625578436 2.59979625578436 2.59979625578436 2.59979625578436 2.59979625578436 2.59979625578436 2.59979625578436 2.59979625578436 2.59979625578436 2.59979625578436 2.59979625578436 2.59979625578436 2.59979625578436 2.59979625578436 2.59979625578436 2.59979625578436 2.59979625578436 2.59979625578436 2.59979625578436 2.59979625578436 2.59979625578436 2.59979625578436 2.59979625578436 2.59979625578436 2.59979625578436 2.59979625578436 2.59979625578436 2.59979625578436 2.59979625578436 2.59979625578436 2.59979625578436 2.59979625578436 2.59979625578436 2.59979625578436 2.59979625578436 2.59979625578436 2.59979625578436 2.59979625578436 2.59979625578436 2.59979625578436 2.59979625578436 2.59979625578436 2.59979625578436 2.59979625578436 2.59979625578436 2.59979625578436 2.59979625578436 2.59979625578436 2.59979625578436 2.59979625578436 2.59979625578436 2.59979625578436 2.59979625578436 2.59979625578436 2.59979625578436 2.59979625578436 2.59979625578436 2.59979625578436 2.59979625578436 2.59979625578436 2.59979625578436 2.59979625578436 2.59979625578436 2.59979625578436 2.59979625578436 2.59979625578436 2.59979625578436 2.59979625578436 2.59979625578436 2.59979625578436 2.59979625578436 2.59979625578436 2.59979625578436 2.59979625578436 2.59979625578436 2.59979625578436 2.59979625578436 2.59979625578436 2.59979625578436 2.59979625578436 2.59979625578436 2.59979625578436 2.59979625578436 2.59979625578436 2.59979625578436 2.59979625578436 2.59979625578436 2.59979625578436 2.59979625578436 2.59979625578436 2.59979625578436 2.59979625578436 2.59979625578436 2.59979625578436 2.59979625578436 2.59979625578436 2.59979625578436 2.59979625578436 2.59979625578436 2.59979625578436 2.59979625578436 2.59979625578436 2.59979625578436 2.59979625578436 2.59979625578436 2.59979625578436 2.59979625578436 2.59979625578436 2.59979625578436 2.59979625578436 2.59979625578436 2.59979625578436 2.59979625578436 2.59979625578436 2.59979625578436 2.59979625578436 2.59979625578436 2.59979625578436 2.59979625578436 2.59979625578436 2.59979625578436 2.59979625578436 2.59979625578436 2.59979625578436 2.59979625578436 2.59979625578436 2.59979625578436 2.59979625578436 2.59979625578436 2.59979625578436 2.59979625578436 2.59979625578436 2.59979625578436 2.59979625578436 2.59979625578436 2.59979625578436 2.59979625578436 2.59979625578436 2.59979625578436 2.59979625578436 2.59979625578436 2.59979625578436 2.59979625578436 2.59979625578436 2.59979625578436 2.59979625578436 2.59979625578436 2.59979625578436 2.59979625578436 2.59979625578436 2.59979625578436 2.59979625578436 2.59979625578436 2.59979625578436 2.59979625578436 2.59979625578436 2.59979625578436 2.59979625578436 2.59979625578436 2.59979625578436 2.59979625578436 2.59979625578436 2.59979625578436 2.59979625578436 2.59979625578436 2.59979625578436 2.59979625578436 2.59979625578436 2.59979625578436 2.59979625578436 2.59979625578436 2.59979625578436 2.59979625578436 2.59979625578436 2.59979625578436 2.59979625578436 2.59979625578436 2.59979625578436 2.59979625578436 2.59979625578436 2.59979625578436 2.59979625578436 2.59979625578436 2.59979625578436
Manes.03G137300.v6.1 2.59979625578436 2.59979625578436 2.59979625578436 3.12519089239347 2.59979625578436 2.59979625578436 2.59979625578436 2.59979625578436 2.59979625578436 2.59979625578436 2.59979625578436 2.59979625578436 2.59979625578436 2.59979625578436 2.59979625578436 2.59979625578436 2.59979625578436 2.59979625578436 3.54809303130482 2.59979625578436 2.59979625578436 2.59979625578436 2.59979625578436 3.21375796249481 2.59979625578436 2.59979625578436 3.16295777007222 2.59979625578436 3.45177722385841 2.59979625578436 2.59979625578436 2.59979625578436 2.59979625578436 2.59979625578436 2.59979625578436 2.59979625578436 2.59979625578436 2.59979625578436 2.59979625578436 2.59979625578436 2.59979625578436 2.59979625578436 2.59979625578436 2.59979625578436 2.59979625578436 2.59979625578436 2.59979625578436 2.59979625578436 2.59979625578436 2.59979625578436 2.59979625578436 3.06715486812035 2.59979625578436 2.59979625578436 2.59979625578436 2.59979625578436 2.59979625578436 2.59979625578436 2.59979625578436 2.59979625578436 2.59979625578436 2.59979625578436 2.59979625578436 2.59979625578436 2.59979625578436 2.59979625578436 3.16805095130771 2.59979625578436 3.4930121375438 2.59979625578436 2.59979625578436 3.64489095823978 2.59979625578436 2.59979625578436 2.59979625578436 2.59979625578436 2.59979625578436 2.59979625578436 2.59979625578436 2.59979625578436 2.59979625578436 2.59979625578436 2.59979625578436 2.59979625578436 2.59979625578436 2.59979625578436 3.77455229068277 2.59979625578436 2.59979625578436 2.59979625578436 2.59979625578436 3.37075857297035 2.59979625578436 2.59979625578436 2.59979625578436 2.59979625578436 2.59979625578436 2.59979625578436 2.59979625578436 2.59979625578436 2.59979625578436 2.59979625578436 2.59979625578436 3.07799747124634 2.59979625578436 2.59979625578436 2.59979625578436 2.59979625578436 2.59979625578436 2.59979625578436 2.59979625578436 2.59979625578436 2.59979625578436 2.59979625578436 2.59979625578436 2.59979625578436 2.59979625578436 3.097772256188 2.59979625578436 2.59979625578436 2.59979625578436 2.59979625578436 2.59979625578436 2.59979625578436 2.59979625578436 2.59979625578436 2.59979625578436 2.59979625578436 2.59979625578436 3.14854429515482 2.59979625578436 2.59979625578436 2.59979625578436 2.59979625578436 2.59979625578436 2.59979625578436 2.59979625578436 2.59979625578436 2.59979625578436 3.16073271291655 2.59979625578436 2.59979625578436 2.59979625578436 2.59979625578436 3.31164659151673 2.59979625578436 2.59979625578436 3.05552170562978 2.59979625578436 2.59979625578436 2.59979625578436 2.59979625578436 2.59979625578436 2.59979625578436 3.4189762416518 2.59979625578436 2.59979625578436 2.59979625578436 2.59979625578436 2.59979625578436 2.59979625578436 2.59979625578436 2.59979625578436 3.07587858392687 2.59979625578436 2.59979625578436 2.59979625578436 2.59979625578436 2.59979625578436 2.59979625578436 2.59979625578436 2.59979625578436 3.12628544447371 2.59979625578436 2.59979625578436 2.59979625578436 2.59979625578436 2.59979625578436 2.59979625578436 2.59979625578436 2.59979625578436 2.59979625578436 2.59979625578436 2.59979625578436 2.59979625578436 2.59979625578436 2.59979625578436 2.59979625578436 2.59979625578436 3.03334130892695 2.59979625578436 2.59979625578436 3.24239127858813 2.59979625578436 2.59979625578436 2.59979625578436 2.59979625578436 3.13848911460483 2.59979625578436 2.59979625578436 2.59979625578436 2.59979625578436 2.59979625578436 3.36958725084717 2.59979625578436 3.321338580523 3.0725295882055 2.59979625578436 3.0737295239543 2.59979625578436 2.59979625578436 2.59979625578436 3.17888988534499 3.08019605297528 2.59979625578436 3.00967619553112 2.59979625578436 2.59979625578436 2.59979625578436 2.59979625578436 2.59979625578436 2.59979625578436 2.59979625578436 2.59979625578436 2.59979625578436 2.59979625578436 2.59979625578436 2.59979625578436 2.59979625578436 2.59979625578436 2.59979625578436 2.59979625578436 2.59979625578436 2.59979625578436 2.59979625578436 2.59979625578436 2.59979625578436 2.59979625578436 2.59979625578436 3.14997929703986 2.59979625578436 2.59979625578436 2.59979625578436 2.59979625578436 2.59979625578436 2.59979625578436 2.59979625578436 2.59979625578436 2.59979625578436 2.59979625578436 2.59979625578436 2.59979625578436 2.59979625578436 2.59979625578436 2.59979625578436 3.48593425868481 2.59979625578436 2.59979625578436 3.36707522615221 2.59979625578436 2.59979625578436 2.59979625578436 2.59979625578436 2.59979625578436 2.59979625578436 2.59979625578436 2.59979625578436 2.59979625578436 2.59979625578436 2.59979625578436 2.59979625578436 2.59979625578436 2.59979625578436 2.59979625578436 2.59979625578436 2.59979625578436 2.59979625578436 2.59979625578436 2.59979625578436 3.05198833785288 2.59979625578436 3.13480110438984 2.59979625578436 2.59979625578436 2.59979625578436 2.59979625578436 2.59979625578436 2.59979625578436 2.59979625578436 2.59979625578436 2.59979625578436 2.59979625578436 2.59979625578436 2.59979625578436 2.59979625578436 2.59979625578436 2.59979625578436 2.59979625578436 2.59979625578436 3.09900823605374 2.59979625578436 2.59979625578436 2.59979625578436 2.59979625578436 2.59979625578436 2.59979625578436 3.52676127792897 2.59979625578436 2.59979625578436 2.59979625578436 2.59979625578436 3.1486359026078 2.59979625578436 2.59979625578436 2.59979625578436 2.59979625578436 2.59979625578436 2.59979625578436 2.59979625578436 2.59979625578436 2.59979625578436 2.59979625578436 2.59979625578436 2.59979625578436 2.59979625578436 2.59979625578436 2.59979625578436 2.59979625578436 2.59979625578436 2.59979625578436 2.59979625578436 2.59979625578436 2.59979625578436 2.59979625578436 2.59979625578436 2.59979625578436 2.59979625578436 2.59979625578436 2.59979625578436 2.59979625578436 2.59979625578436 2.59979625578436 2.59979625578436 2.59979625578436 2.59979625578436 2.59979625578436 2.59979625578436 2.59979625578436 2.59979625578436 2.59979625578436 2.59979625578436 2.59979625578436 2.59979625578436 2.59979625578436 2.59979625578436 2.59979625578436 2.59979625578436 2.59979625578436 2.59979625578436 2.59979625578436 2.59979625578436 2.59979625578436 2.59979625578436 2.59979625578436 2.59979625578436 2.59979625578436 2.59979625578436 2.59979625578436 2.59979625578436 2.59979625578436 2.59979625578436 2.59979625578436 2.59979625578436 2.59979625578436 2.59979625578436 2.59979625578436 2.59979625578436 2.59979625578436 2.59979625578436 2.59979625578436 2.59979625578436 2.59979625578436 2.59979625578436 2.59979625578436 2.59979625578436 2.59979625578436 2.59979625578436 2.59979625578436 2.59979625578436 2.59979625578436 2.59979625578436 2.59979625578436 2.59979625578436 2.59979625578436 2.59979625578436 2.59979625578436 2.59979625578436 2.59979625578436 2.59979625578436 2.59979625578436 2.59979625578436 2.59979625578436 2.59979625578436 2.59979625578436 2.59979625578436 2.59979625578436 2.59979625578436 2.59979625578436 2.59979625578436 2.59979625578436 2.59979625578436 3.07195668903267 2.59979625578436 2.59979625578436 2.59979625578436 2.59979625578436 2.59979625578436 2.59979625578436 2.59979625578436 2.59979625578436 2.59979625578436 2.59979625578436 2.59979625578436 2.59979625578436 2.59979625578436 2.59979625578436 2.59979625578436 2.59979625578436 2.59979625578436 2.59979625578436 2.59979625578436 2.59979625578436 3.26470865579439 2.59979625578436 2.59979625578436 2.59979625578436 2.59979625578436 2.59979625578436 2.59979625578436 2.59979625578436 2.59979625578436 2.59979625578436 2.59979625578436 2.59979625578436 2.59979625578436 3.01541759514865 2.59979625578436 2.59979625578436 2.59979625578436 2.59979625578436 2.59979625578436 2.59979625578436 2.59979625578436 2.59979625578436 2.59979625578436 3.48758109411748 2.59979625578436 3.02191542271198 2.59979625578436 2.59979625578436 2.59979625578436 3.49795787344468 2.59979625578436 2.59979625578436 3.0680091370017 2.59979625578436 2.59979625578436 2.59979625578436 2.59979625578436 2.59979625578436 3.44069989855465 2.59979625578436 2.59979625578436 2.59979625578436 2.59979625578436 2.59979625578436 2.59979625578436 2.59979625578436 2.59979625578436 3.538429025029 2.59979625578436 2.59979625578436 2.59979625578436 2.59979625578436 2.59979625578436 3.41604772664298 2.59979625578436 2.59979625578436 2.59979625578436 2.59979625578436 2.59979625578436 2.59979625578436 2.59979625578436 3.35007378670469 2.59979625578436 2.59979625578436 2.59979625578436 3.14868655853493 2.59979625578436 2.59979625578436 2.59979625578436 2.59979625578436 2.59979625578436 2.59979625578436 2.59979625578436 2.59979625578436 2.59979625578436 2.59979625578436 2.59979625578436 2.59979625578436 2.59979625578436 2.59979625578436 2.59979625578436 2.59979625578436 2.59979625578436 2.59979625578436 3.04736748769776 2.59979625578436 2.59979625578436 2.59979625578436 2.59979625578436 2.59979625578436 2.59979625578436 2.59979625578436 2.59979625578436 2.59979625578436 2.59979625578436 2.59979625578436 2.59979625578436 2.59979625578436 2.59979625578436 3.39133175835895 2.59979625578436 2.59979625578436 2.59979625578436 2.59979625578436 3.12380631914321 2.59979625578436 2.59979625578436 2.59979625578436 2.59979625578436 3.10526400266323 2.59979625578436 2.59979625578436 2.59979625578436 2.59979625578436 2.59979625578436 2.59979625578436 2.59979625578436 2.59979625578436 2.59979625578436 3.11530692652306 2.59979625578436 2.59979625578436 2.59979625578436 2.59979625578436 3.2492902597039 2.59979625578436 2.59979625578436 2.59979625578436 2.59979625578436 2.59979625578436 2.59979625578436 2.59979625578436 2.59979625578436 2.59979625578436 2.59979625578436 2.59979625578436 2.59979625578436 2.59979625578436 2.59979625578436 3.1839706467237 2.59979625578436 2.59979625578436 2.59979625578436 2.59979625578436 2.59979625578436 3.36204250988082 2.59979625578436 2.59979625578436 2.59979625578436 2.59979625578436 2.59979625578436 2.59979625578436 3.1066138352018 2.59979625578436 3.55447539391392 3.18542993688362 2.59979625578436 2.59979625578436 2.59979625578436 2.59979625578436 2.59979625578436 2.59979625578436 2.59979625578436 2.59979625578436 2.59979625578436 2.59979625578436 2.59979625578436 2.59979625578436 3.15066378465705 2.59979625578436 2.59979625578436 2.59979625578436 3.15184207342633 2.59979625578436 2.59979625578436 3.14773248614781 2.59979625578436 2.59979625578436 2.59979625578436 2.59979625578436 2.59979625578436 2.59979625578436 2.59979625578436 2.59979625578436 2.59979625578436 2.59979625578436 2.59979625578436 2.59979625578436 2.59979625578436 2.59979625578436 2.59979625578436 2.59979625578436 2.59979625578436 2.59979625578436 2.59979625578436 2.59979625578436 2.59979625578436 3.24925207574573 2.59979625578436 2.59979625578436 2.59979625578436 2.59979625578436 2.59979625578436 2.59979625578436 2.59979625578436 3.17666752597553 2.59979625578436 3.36223058634014 2.59979625578436 2.59979625578436 3.21444532604007 2.59979625578436 2.59979625578436 2.59979625578436 2.59979625578436 2.59979625578436 2.59979625578436 2.59979625578436 3.5720670294192 3.24766064870577 2.59979625578436 3.1277135856963 2.59979625578436 2.59979625578436 2.59979625578436 2.59979625578436 2.59979625578436 3.12117286708181 2.59979625578436 2.59979625578436 3.3444210447866 2.59979625578436 2.59979625578436 2.59979625578436 2.59979625578436 2.59979625578436 3.20273864989596 2.98900452407651 2.59979625578436 2.59979625578436 2.59979625578436 2.59979625578436 2.59979625578436 3.29856936453973 2.59979625578436 2.59979625578436 2.59979625578436 2.59979625578436 3.54935227703353 2.59979625578436 2.59979625578436 2.59979625578436 2.59979625578436 2.59979625578436 2.59979625578436 2.59979625578436 2.59979625578436 2.59979625578436 2.59979625578436 2.59979625578436 2.59979625578436 2.59979625578436 2.59979625578436 2.59979625578436 2.59979625578436 2.59979625578436 2.59979625578436 2.59979625578436 3.12901589028519 3.059035661787 2.59979625578436 2.59979625578436 2.59979625578436 2.59979625578436 2.59979625578436 2.59979625578436 3.10048140825537 2.59979625578436 3.22256664660478 2.59979625578436 2.59979625578436 2.59979625578436 2.59979625578436 2.59979625578436 2.59979625578436 2.59979625578436 2.59979625578436 2.59979625578436 2.59979625578436 2.59979625578436 2.59979625578436 2.59979625578436 2.59979625578436 2.59979625578436 2.59979625578436 2.59979625578436 3.1964791051938 2.59979625578436 2.59979625578436 2.59979625578436 2.59979625578436 2.59979625578436 2.59979625578436 2.59979625578436 2.59979625578436 2.59979625578436 2.59979625578436 2.59979625578436 2.59979625578436 2.59979625578436 2.59979625578436 2.59979625578436 2.59979625578436 2.59979625578436 2.59979625578436 2.59979625578436 2.59979625578436 2.59979625578436 2.59979625578436 2.59979625578436 2.59979625578436 2.59979625578436 2.59979625578436 3.42544384608713 2.59979625578436 2.59979625578436
Manes.03G137400.v6.1 2.59979625578436 2.59979625578436 2.59979625578436 2.59979625578436 2.59979625578436 2.59979625578436 2.59979625578436 2.59979625578436 2.59979625578436 2.59979625578436 2.59979625578436 2.59979625578436 2.59979625578436 2.59979625578436 2.59979625578436 2.59979625578436 2.59979625578436 2.59979625578436 2.59979625578436 2.59979625578436 2.59979625578436 2.59979625578436 2.59979625578436 2.59979625578436 2.59979625578436 2.59979625578436 2.59979625578436 2.59979625578436 2.59979625578436 2.59979625578436 2.59979625578436 2.59979625578436 2.59979625578436 2.59979625578436 2.59979625578436 2.59979625578436 2.59979625578436 2.59979625578436 2.59979625578436 2.59979625578436 2.59979625578436 2.59979625578436 2.59979625578436 2.59979625578436 2.59979625578436 2.59979625578436 2.59979625578436 2.59979625578436 2.59979625578436 2.59979625578436 2.59979625578436 2.59979625578436 2.59979625578436 2.59979625578436 2.59979625578436 2.59979625578436 2.59979625578436 2.59979625578436 2.59979625578436 2.59979625578436 2.59979625578436 2.59979625578436 2.59979625578436 2.59979625578436 2.59979625578436 2.59979625578436 2.59979625578436 2.59979625578436 2.59979625578436 2.59979625578436 2.59979625578436 2.59979625578436 2.59979625578436 2.59979625578436 2.59979625578436 2.59979625578436 2.59979625578436 2.59979625578436 2.59979625578436 2.59979625578436 2.59979625578436 2.59979625578436 2.59979625578436 2.59979625578436 2.59979625578436 2.59979625578436 2.59979625578436 2.59979625578436 2.59979625578436 2.59979625578436 2.59979625578436 2.59979625578436 2.59979625578436 2.59979625578436 2.59979625578436 2.59979625578436 2.59979625578436 2.59979625578436 2.59979625578436 2.59979625578436 2.59979625578436 2.59979625578436 2.59979625578436 2.59979625578436 2.59979625578436 2.59979625578436 2.59979625578436 2.59979625578436 2.59979625578436 2.59979625578436 2.59979625578436 2.59979625578436 2.59979625578436 2.59979625578436 2.59979625578436 2.59979625578436 2.59979625578436 2.59979625578436 2.59979625578436 2.59979625578436 2.59979625578436 2.59979625578436 2.59979625578436 2.59979625578436 2.59979625578436 2.59979625578436 2.59979625578436 2.59979625578436 2.59979625578436 2.59979625578436 2.59979625578436 2.59979625578436 2.59979625578436 2.59979625578436 2.59979625578436 2.59979625578436 2.59979625578436 2.59979625578436 2.59979625578436 2.59979625578436 2.59979625578436 2.59979625578436 2.59979625578436 2.59979625578436 2.59979625578436 2.59979625578436 2.59979625578436 2.59979625578436 2.59979625578436 2.59979625578436 2.59979625578436 2.59979625578436 2.59979625578436 2.59979625578436 2.59979625578436 2.59979625578436 2.59979625578436 2.59979625578436 2.59979625578436 2.59979625578436 2.59979625578436 2.59979625578436 2.59979625578436 2.59979625578436 2.59979625578436 2.59979625578436 2.59979625578436 2.59979625578436 2.59979625578436 2.59979625578436 2.59979625578436 2.59979625578436 2.59979625578436 2.59979625578436 2.59979625578436 2.59979625578436 2.59979625578436 2.59979625578436 2.59979625578436 2.59979625578436 2.59979625578436 2.59979625578436 2.59979625578436 2.59979625578436 2.59979625578436 2.59979625578436 2.59979625578436 2.59979625578436 2.59979625578436 2.59979625578436 2.59979625578436 2.59979625578436 2.59979625578436 2.59979625578436 2.59979625578436 2.59979625578436 2.59979625578436 2.59979625578436 2.59979625578436 2.59979625578436 2.59979625578436 2.59979625578436 2.59979625578436 2.59979625578436 2.59979625578436 2.59979625578436 2.59979625578436 2.59979625578436 2.59979625578436 2.59979625578436 2.59979625578436 2.59979625578436 2.59979625578436 2.59979625578436 2.59979625578436 2.59979625578436 2.59979625578436 2.59979625578436 2.59979625578436 2.59979625578436 2.59979625578436 2.59979625578436 2.59979625578436 2.59979625578436 2.59979625578436 2.59979625578436 2.59979625578436 2.59979625578436 2.59979625578436 2.59979625578436 2.59979625578436 2.59979625578436 2.59979625578436 2.59979625578436 2.59979625578436 2.59979625578436 2.59979625578436 2.59979625578436 2.59979625578436 2.59979625578436 2.59979625578436 2.59979625578436 2.59979625578436 2.59979625578436 2.59979625578436 2.59979625578436 2.59979625578436 2.59979625578436 2.59979625578436 2.59979625578436 2.59979625578436 2.59979625578436 2.59979625578436 2.59979625578436 2.59979625578436 2.59979625578436 2.59979625578436 2.59979625578436 2.59979625578436 2.59979625578436 2.59979625578436 2.59979625578436 2.59979625578436 2.59979625578436 2.59979625578436 2.59979625578436 2.59979625578436 2.59979625578436 2.59979625578436 2.59979625578436 2.59979625578436 2.59979625578436 2.59979625578436 2.59979625578436 2.59979625578436 2.59979625578436 2.59979625578436 2.59979625578436 2.59979625578436 2.59979625578436 2.59979625578436 2.59979625578436 2.59979625578436 2.59979625578436 2.59979625578436 2.59979625578436 2.59979625578436 2.59979625578436 2.59979625578436 2.59979625578436 2.59979625578436 2.59979625578436 2.59979625578436 2.59979625578436 2.59979625578436 2.59979625578436 2.59979625578436 2.59979625578436 2.59979625578436 2.59979625578436 2.59979625578436 2.59979625578436 2.59979625578436 2.59979625578436 2.59979625578436 2.59979625578436 2.59979625578436 2.59979625578436 2.59979625578436 2.59979625578436 2.59979625578436 2.59979625578436 2.59979625578436 2.59979625578436 2.59979625578436 2.59979625578436 2.59979625578436 2.59979625578436 2.59979625578436 2.59979625578436 2.59979625578436 2.59979625578436 2.59979625578436 2.59979625578436 2.59979625578436 2.59979625578436 2.59979625578436 2.59979625578436 2.59979625578436 2.59979625578436 2.59979625578436 2.59979625578436 2.59979625578436 2.59979625578436 2.59979625578436 2.59979625578436 2.59979625578436 2.59979625578436 2.59979625578436 2.59979625578436 2.59979625578436 2.59979625578436 2.59979625578436 2.59979625578436 2.59979625578436 2.59979625578436 2.59979625578436 2.59979625578436 2.59979625578436 2.59979625578436 2.59979625578436 2.59979625578436 2.59979625578436 2.59979625578436 2.59979625578436 2.59979625578436 2.59979625578436 2.59979625578436 2.59979625578436 2.59979625578436 2.59979625578436 2.59979625578436 2.59979625578436 2.59979625578436 2.59979625578436 2.59979625578436 2.59979625578436 2.59979625578436 2.59979625578436 2.59979625578436 2.59979625578436 2.59979625578436 2.59979625578436 2.59979625578436 2.59979625578436 2.59979625578436 2.59979625578436 2.59979625578436 2.59979625578436 2.59979625578436 2.59979625578436 2.59979625578436 2.59979625578436 2.59979625578436 2.59979625578436 2.59979625578436 2.59979625578436 2.59979625578436 2.59979625578436 2.59979625578436 2.59979625578436 2.59979625578436 2.59979625578436 2.59979625578436 2.59979625578436 2.59979625578436 2.59979625578436 2.59979625578436 2.59979625578436 2.59979625578436 2.59979625578436 2.59979625578436 2.59979625578436 2.59979625578436 2.59979625578436 2.59979625578436 2.59979625578436 2.59979625578436 2.59979625578436 2.59979625578436 2.59979625578436 2.59979625578436 2.59979625578436 2.59979625578436 2.59979625578436 2.59979625578436 2.59979625578436 2.59979625578436 2.59979625578436 2.59979625578436 2.59979625578436 2.59979625578436 2.59979625578436 2.59979625578436 2.59979625578436 2.59979625578436 2.59979625578436 2.59979625578436 2.59979625578436 2.59979625578436 2.59979625578436 2.59979625578436 2.59979625578436 2.59979625578436 2.59979625578436 2.59979625578436 2.59979625578436 2.59979625578436 2.59979625578436 2.59979625578436 2.59979625578436 2.59979625578436 2.59979625578436 2.59979625578436 2.59979625578436 2.59979625578436 2.59979625578436 2.59979625578436 2.59979625578436 2.59979625578436 2.59979625578436 2.59979625578436 2.59979625578436 2.59979625578436 2.59979625578436 2.59979625578436 2.59979625578436 2.59979625578436 2.59979625578436 2.59979625578436 2.59979625578436 2.59979625578436 2.59979625578436 2.59979625578436 2.59979625578436 2.59979625578436 2.59979625578436 2.59979625578436 2.59979625578436 2.59979625578436 2.59979625578436 2.59979625578436 2.59979625578436 2.59979625578436 2.59979625578436 2.59979625578436 2.59979625578436 2.59979625578436 2.59979625578436 2.59979625578436 2.59979625578436 2.59979625578436 2.59979625578436 2.59979625578436 2.59979625578436 2.59979625578436 2.59979625578436 2.59979625578436 2.59979625578436 2.59979625578436 2.59979625578436 2.59979625578436 2.59979625578436 2.59979625578436 2.59979625578436 2.59979625578436 2.59979625578436 2.59979625578436 2.59979625578436 2.59979625578436 2.59979625578436 2.59979625578436 2.59979625578436 2.59979625578436 2.59979625578436 2.59979625578436 2.59979625578436 2.59979625578436 2.59979625578436 2.59979625578436 2.59979625578436 2.59979625578436 2.59979625578436 2.59979625578436 2.59979625578436 2.59979625578436 2.59979625578436 2.59979625578436 2.59979625578436 2.59979625578436 2.59979625578436 2.59979625578436 2.59979625578436 2.59979625578436 2.59979625578436 2.59979625578436 2.59979625578436 2.59979625578436 2.59979625578436 2.59979625578436 2.59979625578436 2.59979625578436 2.59979625578436 2.59979625578436 2.59979625578436 2.59979625578436 2.59979625578436 2.59979625578436 2.59979625578436 2.59979625578436 2.59979625578436 2.59979625578436 2.59979625578436 2.59979625578436 2.59979625578436 2.59979625578436 2.59979625578436 2.59979625578436 2.59979625578436 2.59979625578436 2.59979625578436 2.59979625578436 2.59979625578436 2.59979625578436 2.59979625578436 2.59979625578436 2.59979625578436 2.59979625578436 2.59979625578436 2.59979625578436 2.59979625578436 2.59979625578436 2.59979625578436 2.59979625578436 2.59979625578436 2.59979625578436 2.59979625578436 2.59979625578436 2.59979625578436 2.59979625578436 2.59979625578436 2.59979625578436 2.59979625578436 2.59979625578436 2.59979625578436 2.59979625578436 2.59979625578436 2.59979625578436 2.59979625578436 2.59979625578436 2.59979625578436 2.59979625578436 2.59979625578436 2.59979625578436 2.59979625578436 2.59979625578436 2.59979625578436 2.59979625578436 2.59979625578436 2.59979625578436 2.59979625578436 2.59979625578436 2.59979625578436 2.59979625578436 2.59979625578436 2.59979625578436 2.59979625578436 2.59979625578436 2.59979625578436 2.59979625578436 2.59979625578436 2.59979625578436 2.59979625578436 2.59979625578436 3.15184207342633 2.59979625578436 2.59979625578436 2.59979625578436 2.59979625578436 2.59979625578436 2.59979625578436 2.59979625578436 2.59979625578436 2.59979625578436 2.59979625578436 2.59979625578436 2.59979625578436 2.59979625578436 2.59979625578436 2.59979625578436 2.59979625578436 2.59979625578436 2.59979625578436 2.59979625578436 2.59979625578436 2.59979625578436 2.59979625578436 2.59979625578436 2.59979625578436 2.59979625578436 2.59979625578436 2.59979625578436 2.59979625578436 2.59979625578436 2.59979625578436 2.59979625578436 2.59979625578436 2.59979625578436 2.59979625578436 2.59979625578436 2.59979625578436 2.59979625578436 2.59979625578436 2.59979625578436 2.59979625578436 2.59979625578436 2.59979625578436 2.59979625578436 2.59979625578436 2.59979625578436 2.59979625578436 2.59979625578436 2.59979625578436 2.59979625578436 2.59979625578436 2.59979625578436 2.59979625578436 2.59979625578436 2.59979625578436 2.59979625578436 2.59979625578436 2.59979625578436 2.59979625578436 2.59979625578436 2.59979625578436 2.59979625578436 2.59979625578436 2.59979625578436 2.59979625578436 2.59979625578436 2.59979625578436 2.59979625578436 2.59979625578436 2.59979625578436 2.59979625578436 2.59979625578436 2.59979625578436 2.59979625578436 2.59979625578436 2.59979625578436 2.59979625578436 2.59979625578436 2.59979625578436 2.59979625578436 2.59979625578436 2.59979625578436 2.59979625578436 2.59979625578436 2.59979625578436 2.59979625578436 2.59979625578436 2.59979625578436 2.59979625578436 2.59979625578436 2.59979625578436 2.59979625578436 2.59979625578436 2.59979625578436 2.59979625578436 2.59979625578436 2.59979625578436 2.59979625578436 2.59979625578436 2.59979625578436 2.59979625578436 2.59979625578436 2.59979625578436 2.59979625578436 2.59979625578436 2.59979625578436 2.59979625578436 2.59979625578436 2.59979625578436 2.59979625578436 2.59979625578436 2.59979625578436 2.59979625578436 2.59979625578436 2.59979625578436 2.59979625578436 2.59979625578436 2.59979625578436 2.59979625578436 2.59979625578436 2.59979625578436 2.59979625578436 2.59979625578436 2.59979625578436 2.59979625578436 2.59979625578436 2.59979625578436 2.59979625578436 2.59979625578436 2.59979625578436 2.59979625578436 2.59979625578436 2.59979625578436 2.59979625578436 2.59979625578436 2.59979625578436 2.59979625578436 2.59979625578436 2.59979625578436 2.59979625578436 2.59979625578436 2.59979625578436 2.59979625578436 2.59979625578436 2.59979625578436 2.59979625578436 2.59979625578436 2.59979625578436 2.59979625578436 2.59979625578436 2.59979625578436 2.59979625578436 2.59979625578436 2.59979625578436
Manes.03G137500.v6.1 6.2818436971031 3.70064765159346 4.14266410568449 5.97155872029055 5.47550297810431 5.73608951254165 4.48792757286099 5.07217746639781 5.77367185168224 3.73003826736833 5.70962405219068 4.08397666626976 4.90066304342697 5.01313701025272 3.87071312468724 6.34970691523993 3.77339051050079 4.58180910017937 6.01106385196628 3.89014654444277 7.13772793032259 4.02159135329138 3.96294581259982 5.8230791585718 3.67022745780567 5.57714359870849 4.43648220672504 5.2704880086676 5.94442409836529 3.34471773959398 5.88002717896732 4.91802159211408 4.46800144365374 6.19801668884208 3.36735576210244 7.29536269810395 3.56670918754148 4.654697964968 4.74708467133602 3.54404840770504 6.7494789469413 4.6729829773453 4.28297638567827 5.7341642713552 3.77305240836093 5.1104747860921 3.52617709414591 5.7371848839636 5.64439648369635 4.57319839656107 5.92634187950583 4.3149817465943 4.03861825400975 6.52642079296102 4.57226199483688 7.04651489276951 4.15514836856609 4.52341562293177 6.23132800470096 4.07298423659243 4.14674280385384 4.422606738002 4.26950553177686 2.59979625578436 3.15500955286225 4.55943305771953 4.1428625820174 4.71475619702643 5.89442794430705 3.78368445386911 5.77920007535898 5.05168740503509 4.2218886686715 5.36305375509599 4.35439551718836 6.72572495373759 5.17544133068444 4.88637873366677 6.09951298313226 3.9950892813832 5.05864169488596 4.77329212538976 4.77555460968363 5.4455381268029 3.80444180087026 5.19361687053996 3.85105948740097 4.78771982377 5.28633731425009 4.3804254860873 6.28484796342254 4.25245067259081 5.475522716998 4.72119639530711 5.6713578930303 5.87092282236337 5.35428070408702 4.33427195750701 3.7885494984381 4.8533800213897 4.79056362142013 5.2989088996157 4.98031606514035 4.18324358075002 2.59979625578436 3.92971836159334 5.12486920925795 4.95964412770098 4.54083497591058 4.39649889522771 4.24507281774653 4.8929991131804 4.35386370027304 3.55255446331805 2.59979625578436 2.59979625578436 6.66490337303838 4.17949961814885 4.47209484477938 6.62376811535103 3.56284251907067 4.8034414638859 3.45460970656978 4.47404478420132 4.33825840302407 3.52116708325194 4.19815411948421 4.26034702154625 3.9016924230135 4.83753052702302 3.76867498495514 6.13197782706866 4.16059130511255 4.71216844688615 7.62034971628489 4.12814473248118 6.24667237549513 3.84265597146158 5.24588669440295 4.55804437148016 4.92552397122543 5.95064955934702 3.70877409765164 3.64585980066798 5.70270417193145 3.44853243386928 5.86079257397776 3.99224523544299 4.33360786760461 7.19386825727734 5.1763852524772 5.58026080385076 4.35749249705678 3.97060111953133 5.17804454867252 4.03909070342977 4.48910463378926 3.85199784944144 4.11259858698007 4.66901894411565 4.24616011034871 5.64942599167176 5.00343333091493 4.11530790126261 5.78450632238518 4.02156810560779 5.03103850416972 4.04680098673613 2.59979625578436 5.30681851010383 4.67512102575425 5.19173719224905 3.75268355076772 4.14005252362322 5.50549569902644 4.08193522961861 3.83205261801493 4.35241534275792 3.93981046162831 2.59979625578436 3.40966077442767 5.81593689904003 4.23356743523471 4.31022035526399 6.57108289449201 4.27484046564405 6.56467740137737 4.20470827654308 3.36040777907706 6.19769600342866 2.59979625578436 4.11252522245328 5.91702072810414 4.07160585981311 4.41971850815575 5.92758481191855 4.9073410034669 6.33858053959046 4.62807144601213 5.0019951077211 6.30021810534936 5.56202727246969 7.7289110832818 5.00850203123072 5.17879289931608 6.97296462807364 5.3496249149693 6.66901271474679 4.22841620926384 4.75735623715264 6.93141380090204 6.07058465006277 7.92254119308154 4.3581191834761 4.86867412718494 4.98424820283019 3.58798918021776 5.38518185231202 5.75804160776532 5.39666876957423 5.37085625790365 3.27218266265049 6.33165584361688 4.49899196875409 4.52280546407023 6.19744699866587 4.31843382324052 7.8190766584322 6.22104387466086 4.70572954399383 6.26040123167604 4.63499612645825 5.76003114904848 4.33189465512214 5.36599172597886 6.11428882944123 4.0624419553752 7.45210215679204 6.26673515375038 5.87759593272817 9.62380879028179 6.43635220404982 6.71840956081163 8.17983567344741 5.34658126589735 8.009596631619 7.4820028489306 6.93256667103411 6.87133892898561 5.36817320590186 8.2298888109208 5.01300297351497 6.61547196725858 5.74492598557347 5.45188182711329 8.47798803159474 5.83224570338506 7.11249606793202 7.14738432772318 4.24891297286864 9.93432080095265 6.1982167359457 7.18025546853257 7.30068479989486 5.51455777755314 8.87933605351026 6.57796033462572 6.58895847313155 5.81016467743355 5.73518226776612 6.14225903483307 5.42220890931657 6.99058285545081 7.39811901922935 5.04305434238934 7.82992471815695 5.44149831319674 7.66267552725394 6.64811669210088 5.05460531883609 5.6303262665733 6.24270624670431 6.11886084803154 6.58255530106991 4.8840396214687 4.88115662666595 6.88920928710573 5.15355067941087 6.95909969237403 4.76793294415612 4.88744991670051 6.07211112625999 4.50342570273363 7.19019990618846 4.57509371326926 4.85006527548318 6.06419656260509 4.33491474629155 6.55300090325606 4.97653673724911 5.33383013195843 5.35408223429218 3.27020841900006 6.3814304021058 4.29857205127071 5.18685021697195 7.07081466059446 3.85705474077245 4.93058410737758 4.87336723459917 5.20374999204308 6.37009440411038 5.00478609704045 7.44131700925273 4.59668043238407 4.71222835391965 6.02683842671823 4.04068063587489 7.17322417602405 4.75830734623174 4.99383113125487 7.44543651148391 3.97462826926992 6.98228615626274 5.24752263849576 4.65115058035588 5.46204227016785 4.01564235972738 6.52301595663713 4.80036618448139 5.3820924552612 6.01193467103863 2.59979625578436 6.49855744533187 3.80396933268646 4.94849961716642 5.23113215646969 4.60786240576083 5.66317328335594 4.84464287771757 4.98967750753824 5.6412672651565 5.03321700538288 6.52664947979249 4.06243930981971 5.25267419680912 6.39514779689683 4.32252917348074 6.52128993378593 4.50038528162081 5.52049985411364 5.54523458007005 4.5532255851852 5.81138720354538 4.60979845927509 5.02367428154966 6.69136358605564 4.60558706054174 5.9006028716247 4.27360562182038 5.470751383598 6.1281434004448 5.36388331316983 5.53177534158218 4.04260489041196 5.10200029442533 7.34796546469589 4.78901586221294 6.4428698746051 4.49489194081136 4.70860358452973 7.03910149832064 5.76403338416177 4.03356320231503 7.69832726846152 6.46486362106228 5.05715394627078 7.34952684245704 3.54150743931308 7.43378901987782 7.93579126663504 4.95768780614272 4.56948005007026 4.79412893599083 8.08693829072627 5.07199874636255 6.10787444427259 6.40595536947424 4.57324822261862 5.75816734041119 6.26244698586221 5.53260901940399 8.19292664142467 4.03287503074016 7.00367930285123 4.4569336025263 3.94148808173331 4.69460256770649 4.01912114766632 8.28130206005706 5.54449068187073 5.4059937173232 7.15904464844628 6.14214517397841 6.96537098860161 4.85444091371427 6.15861343394493 6.57725770208315 4.82318929131848 7.3161303317722 5.0145516921491 5.39370696399649 7.06340361383019 5.78375021172511 8.00373018849127 4.89929331342009 5.0344625069581 6.85905881073895 4.20574069759034 7.86685544450949 5.24370828034411 5.03071829103178 6.05321295537967 4.60732193948189 6.07450445835417 4.56261187793849 4.23780163509057 4.95704168525911 2.59979625578436 7.72641485913791 4.71292206944104 5.52711014240928 6.18111247328231 4.59309705029974 6.69768168240844 5.49924812075457 5.3759159686194 6.22083522467875 5.48329088932552 6.59897808039107 4.71535308644287 5.16553452455568 6.14292651651141 4.11044121592125 8.35544301319708 6.01679571262113 5.11787471291438 5.33467480692753 5.06987449001038 6.70386737083232 5.34795152793939 5.30367873564845 6.75408500569941 3.05578649445254 7.29169668979063 5.36593213981705 6.29268531639648 5.56723267452734 3.63664094407163 7.11412284163 4.80009960969025 6.24677148859097 4.76025814126337 3.31390949928497 7.52279867548718 4.5309793305832 5.79983803363923 6.00752579429867 4.16529237871497 4.56233060796215 5.88675420214687 4.68073128873595 4.72231915851411 7.33184386461255 4.69791007343076 5.88614071429123 4.85662156850226 4.62618026646727 4.93088696457856 3.79829053893291 6.33635674118113 4.52258920384425 5.51564541990703 7.02562109307014 3.68336513273807 6.31138454463795 6.3811581025713 5.33093017354426 4.25934145628502 3.72925921589969 5.71088756826127 5.10739887604812 4.44792523144756 7.66602270491202 4.24526428880769 6.30996005001138 5.48717835890407 4.6891631188841 7.690406691956 6.15627441266971 6.82310358469509 5.30180458633957 6.55029976130937 7.44349683472197 5.1895780400974 6.46949131898168 3.20229976147952 5.68717480768477 6.63025694406546 4.16865479216571 6.39769370116099 5.30450844483269 4.76611016606076 7.08805969413912 4.97811133566564 7.52880253747573 5.18602924713368 5.14058340397068 6.32664776073281 5.30615078576301 6.40325978958069 4.53790773179387 4.76917963527482 7.69522802953661 4.47187155782771 7.84953595542778 4.46437935804529 5.823828983185 6.20118203580997 4.5920426532213 6.87031756912584 4.21443763639494 5.30644639352782 6.51107978717199 5.49572495351082 6.95328954491209 4.38370527221215 5.24971240006136 7.64470250954446 4.49184761111685 6.37028442745018 5.47165384137719 4.7049385866077 6.4147076577615 6.04277367832369 6.4080358907931 5.27939608738666 4.55797832657392 6.54560438020836 3.52271871871532 6.91967003740307 5.49006201802594 5.09725791685895 6.6172664774093 3.48815169625104 5.56738864641969 4.52500415019508 4.66426242102721 7.15731767156186 4.45133677119068 6.07150407673049 4.58788309611972 4.6516145279204 5.92346602452705 5.18377849116155 4.06374860045291 6.06642598517771 4.61704483245008 6.1855839767499 5.45394784266422 4.06945102054039 4.80412950311404 4.74399541057762 4.18718929690631 5.2868736167585 4.56337815193659 5.99995244162063 4.49974384603744 3.98141560807269 5.69092227157391 4.58409321107861 4.79050584628903 4.33462112033237 4.26003731579793 3.71122255122726 3.18528064700602 5.51507825687979 4.43022146207797 4.51426671122712 6.12677934981674 4.63221355153697 5.77890472180173 4.29284418572277 4.7668738664419 5.52232004829988 4.87113474315124 4.94649846311864 3.98913164878897 4.18775749464987 5.60202307314027 6.29926087478356 5.59835098202231 4.20370800501662 4.29767203310259 4.69955162925969 3.93970521812855 6.29870081508725 4.63240443628094 4.76893832525406 6.60160107409133 5.49897245472874 6.64210072151953 4.23651531661607 5.37610890003728 6.96107209691096 3.66867578689213 6.32308796027081 2.59979625578436 5.64437131038703 6.69856886063211 5.90338527320341 5.01269603992952 3.68569758297786 6.86283776026792 6.45281397216225 4.68015491913012 5.87415406243837 2.59979625578436 5.33505552166258 5.12126944497535 2.59979625578436 5.73969270530352 4.5483017892043 4.27552575341503 6.9164549052501 3.65586713919034 2.59979625578436 5.11420357548212 5.45147283072295 5.82088375856872 4.14915170381383 5.18787995393214 4.58481622711171 4.10121999023674 5.211551664305 2.59979625578436 4.98320314883273 3.63376597254571 4.93520073932998 5.1182964331115 6.16290697612051 5.26750581092721 4.21606701214564 4.39565414980959 6.21445659810342 3.86994420186815 5.76531239474451 2.59979625578436 4.3886035672289 5.16640622195084 2.59979625578436 4.93983774779483 5.85092337680428 3.9861096364649 4.31736340904294 5.95233372137244 3.78461529775044 5.63034946711517 4.02838372931525 3.95678688296693 5.27028201878621 4.30226829520296 5.4229693322481 4.32546328164713 3.80045825546394 6.35769858448295 3.55977836462968 5.25220520561976 4.70100930878889 4.95093059921788 5.65575995806653 4.70616400223102 6.19021575486994 5.53422299878151 4.94842089630619 4.44264531622541 6.67805217387276 6.23989744814849 2.59979625578436 5.2577840340447 4.79587404593374 3.90856160667753 6.13843794148371 4.65625952631897 5.8252196225055 6.74891407917327 4.70409069279434 6.1865930456002 4.29452509294461 4.29750117352092 5.93111710271016 3.50713024684174 6.02927374321664 3.86179032336765 4.42590945521725 5.83628217731395 4.09179154200865 6.91363239125017 5.08329956487755 4.34604069313749 6.31013053220967 5.59667605178492 6.00132832193944 4.74776381899269 4.59058572477961 5.34652112337776 4.22711414435838 5.09909668427272 3.97308342342811 4.87471527282959 5.01397836832073 3.97521768512073 5.58792098587616 5.21307732584429 5.81780589074033 7.12699048277666 4.69420038674271 6.36305923392908 5.1841476463653 5.60427700551587 5.51042824152206 5.14262384128713 6.3717175037301 6.58129449655659 2.59979625578436 7.67459517830772 4.66668574529139 5.88639880998802 5.01959022746431 5.2556275133176 6.56444484015219 3.34591117683446 6.36773923111755 4.82057192202291 4.39966993744414 4.6072082128 3.22438648604129 6.07365988354931 4.40459503321486 4.23485718642711 5.23279872230432 4.23461907780731 6.05978129844151 3.84445420496541 4.27240115612746 4.90393905241348 3.4661660206238 3.63929620480223
Manes.03G137600.v6.1 5.45695129048788 5.48022326878392 5.7222246813704 7.51919683893927 6.91236817234362 6.43178543042626 7.17259352684801 6.1308012160584 7.84198784308284 6.51290180061769 5.41090413026914 6.05351038017224 5.50186876758256 6.66176469398407 6.03879181602468 5.82092881931637 7.18765615282714 5.91877398561206 7.42696324513541 5.86106233896031 5.91722517765375 7.04206072835692 6.35040684906453 7.6093802769047 7.06727886649193 5.48474217107147 6.91092444113355 5.35210249621667 7.52238024285725 5.91313107945634 5.77249514912984 7.01111544671698 5.70755600064679 7.6844025728115 7.30105601524505 5.86538862860778 7.38679519657239 6.35859302664147 5.53011510601817 7.20275882593498 6.16872540315779 6.96698188564651 5.99677261156249 7.34308864782159 6.42305806271553 5.84269895085106 6.91233026686634 6.21897881087144 7.21683705870432 6.92585015430257 5.94467797745372 7.15767747934596 5.97939446948447 7.67713693309506 6.64132596820456 6.12300114893836 7.02786064154961 6.19377692138202 7.5312424340745 6.92117870901145 5.74385180605227 6.13280605492463 5.31895896678369 5.50880681331723 6.28552068221384 5.84462794730476 5.81373318502975 5.83411248592095 7.34187528197166 6.49627048313758 5.65858556132772 6.84306624526455 5.77693727726411 6.86478059547217 6.68532535067205 6.60563076887353 6.74226504219135 6.08035393630901 7.0545756393237 6.17213820575455 6.1074714042435 7.20903304796153 5.4100845263413 7.24638939483591 6.38075395703813 5.56207382950326 6.06129797524226 5.7331172878512 7.52059388521142 7.39079518703537 5.78799138104861 7.00943144330298 6.72736915724215 6.93179804340652 5.6713578930303 7.19213767622737 5.92274336869778 7.22933075203636 5.95762684600121 7.11105449628392 7.09556209913885 5.89438294624902 6.48478984362298 6.21213408454141 5.89057866898297 7.33194356262538 5.25563530532981 6.58318783601984 5.40330624305604 6.69762878520146 7.66931447146077 5.22879787031983 6.50621170091426 5.10247440094135 7.96305487256841 7.42588136157704 5.68025301618241 6.61209844782316 5.86783578585652 7.3700966759441 6.71390224802256 6.80638861253707 7.36241046465296 6.53188137931425 7.26233441354201 7.07275065773135 6.89302545260415 6.64695958111527 6.32761682015653 7.23221449273609 6.56562046194746 5.6943351184874 6.57128937158405 6.08556765704849 7.36600719429628 6.66286028696829 6.53434440639529 6.66240016980625 6.26768294613547 7.52776906081747 7.03601203603767 6.00758395946637 6.46265623992937 6.10305961670701 6.89170868210049 6.11213172482287 6.6745857647293 6.71553874693164 6.5733303363755 7.19386825727734 7.12032093539893 6.28028595306995 6.80762995263071 6.15620592678667 7.92981350392092 6.71141978598501 5.91281953823968 6.93714877374653 5.88947001442015 7.20775602309284 7.28930399036819 5.8650175746112 6.73195381314945 5.75696473928553 7.17748747049297 6.68195539687266 5.29997013971434 7.04938448411214 7.85111275551785 7.08083925960004 6.98604153287721 6.32781607743954 7.02467814466864 6.32169235463728 6.82501289750194 6.97073330911667 6.14567629455171 6.86685319727802 6.18390511140749 2.59979625578436 6.2168515347896 5.97102268520958 7.21447791285348 6.57144329913706 7.77327739876951 7.06487905867245 6.62186592422737 7.22454459744876 6.37927109390773 8.40790231015264 7.63919065312508 6.0572362475781 6.0837495144355 7.2773396987811 6.4391927438348 7.83119935552458 7.43699811333358 6.12392060763033 7.76703456268084 6.32886492158829 7.86489831318503 7.62691327743066 7.08900733827903 7.63855061302771 6.6157903458755 8.35003118341097 7.7206680991657 6.5109328663238 7.52001022047846 6.67801063066513 7.74417521338039 8.13716391361462 6.52208001826149 7.20509828090114 5.97815356297293 6.87924346300268 6.43237740287081 6.3137285270395 6.83564573266353 6.85977559966654 7.02130974670722 6.99788664845255 6.47327913827151 7.05501559286304 6.60013531537047 7.51709120684486 5.3297934882194 6.54229732543545 7.40361499501239 6.21854084749649 7.81050300986607 7.44247428848649 6.34044651096299 6.78377399997429 6.4596203446521 7.53117397121303 7.05884083650316 6.51949693828241 7.11280731827855 7.23069119554265 7.40089106719527 7.13353583843286 6.08939442262052 6.20930151072296 5.26805980070467 6.71953470932525 6.70546548753977 6.54497770176788 7.40778563465412 6.33226549316592 7.6988288364483 7.6188974187208 5.77088931278205 7.40170833925106 6.37943191170245 7.75804491680571 7.59929242035003 6.84371076902483 7.34754634730608 6.49396463239148 8.47274331603866 7.74569524308024 5.90066389128605 7.03821259546528 6.03372961800692 7.57110312022503 7.48792808299416 5.90904021539447 6.74088003152209 6.07373848181992 7.36559905375445 7.42128996587359 6.58887182952486 7.71785323058243 6.70227133907447 8.08878604321914 7.42278684084651 7.11875257968409 5.91192299569246 6.4488709646677 5.58625176558339 6.96375848671392 7.12931247983325 5.84692920993416 7.01818824384999 6.53093747912972 7.4295052073823 7.26676516215028 6.59888281928538 7.19247151159978 6.10270626046088 7.64339366823299 7.64545363765228 6.92932034427585 7.05300728895063 6.08332646494586 8.42643771329384 7.98055378137751 6.40471412086973 7.1901281145696 6.57556867744355 6.99142720140053 7.22064040158783 6.52722151951863 7.36229587253261 6.43509414052824 7.70584642034868 7.13248818382896 6.61650179398181 6.72432230947938 6.11315655883387 7.53197635037361 7.27632562493864 6.76714433666363 6.65413565849196 6.84128131053647 7.45840933361112 7.49553006256119 6.59572123462334 7.49706545960238 6.21543967343727 7.57659345661714 7.42746809058563 6.58406494731725 7.11854197481143 6.3227558680458 7.48152793886822 6.75521551786233 6.13843747613728 6.4516071886252 6.18067485393034 7.09117752382768 6.28297791613009 5.73672520871589 6.54758665258211 6.54287457609329 6.36346187291384 6.37974644390569 6.01100946795835 6.55486752233615 5.92911640268808 6.24496041229669 7.11868859783617 6.57636292301226 7.29685162330999 6.3130548718837 8.11131417976426 7.04151408063865 6.40149272853671 6.73184003380809 6.11321838552456 7.45492256469252 7.71028834232899 6.52952421110598 7.49545539895645 6.55004173098839 6.81593209896612 7.66926080825029 6.39286687280299 6.38733919736935 6.18708770033795 7.55218358608033 6.7152883368181 6.62284571927474 7.20920794998964 6.02212956597167 7.89780331728186 7.48919559230932 6.53185147042227 7.50457303893349 6.04702671540117 7.42636673361586 7.03010931348982 6.67232547777914 6.75409604990951 7.64185443679007 6.56273710085256 7.64368903201297 7.32800157809965 6.43929276822805 7.43465438728044 6.32408615781636 6.74641940857031 6.86492287193921 6.71856623958537 6.60066908504618 6.4802422428638 8.19232933372986 6.8533310877907 5.9221453355587 7.91658174460738 5.53260901940399 7.8942716683058 4.55720408687157 6.39694165162924 5.51904414819448 6.04458201087991 6.53097680286948 7.03945187669556 6.80640771057656 6.70303521693808 6.56202470684119 7.87150075208001 6.6657118291299 7.07137770647694 7.24963929811267 6.47242836192116 7.8799713865667 7.16778243852574 6.13055862285858 6.7522222395156 6.46527188390982 7.63244220281113 7.44838473908692 6.32044088414043 6.54473841977667 6.02817962154739 7.79357813804949 7.67337500625741 6.65251832428793 6.88457935107606 6.41388028443883 7.01201804037344 7.21697522575996 6.17349074722119 6.59465983682144 5.77896684087083 7.56494274863122 7.4313394159876 6.68877030853661 6.8046526021488 6.67202671500546 7.3453351875303 6.5728769405206 6.67716266436407 7.0864307403168 6.42037357700411 7.53355905790885 7.13302224730899 6.08621234955953 6.75508367080579 6.32763414080262 7.42393535963955 6.81542020235258 6.66217269022023 6.69297623292688 5.2771683468275 7.4323715778688 5.06987449001038 6.73131780815343 6.61915005771855 6.17335418020603 7.88703666634988 6.79073467621647 5.38287410392325 6.93512828736119 6.24674829376079 7.09566362360025 6.94185556570486 6.70970392705607 6.85598519308498 5.75231790222796 7.32615539906428 6.65010791908328 6.51716490990627 6.59524228142169 6.28577056020204 7.19901960146811 6.270553068 6.62649873172788 5.66075724171652 6.61709740875613 6.19521846417311 7.7375509912542 7.50322461569036 6.33343145066978 6.74202290173717 5.89013032934663 7.50500633987477 6.94783693678209 5.90460426102099 6.59373317483208 5.89160579867317 7.80565810955948 6.20905002463379 5.89075188175204 6.3811581025713 5.37372952834303 6.76701880250271 6.45189615355997 6.36927566975032 6.90824540714096 5.97895712183203 7.5545201629135 7.08354905083049 6.34872623921938 7.18359549737409 6.23997809802087 7.2646296894674 7.3325197294924 6.37502409894496 6.84644505485038 5.90854560596112 7.23515668764953 7.35174045063656 6.6350555791954 7.06760729590554 6.30412759322222 8.49100916121958 7.48762518107389 6.8041669895932 7.5385965037195 6.41396016024899 8.59055826726109 7.52446335021936 6.15227234976133 7.27427926009759 6.52561716633429 7.93370505383056 7.85987033049747 6.48577159716084 7.30582354910311 6.2994735068443 8.0517631595294 6.87422473587636 6.70644321667208 7.18445592040896 6.24348293841881 7.71153829046338 7.31785394203291 6.19637434919826 7.63691511117645 6.26126524180455 7.61854676221834 7.05255029828582 5.43063550434057 6.1587335711235 5.82688301864409 7.12022830048633 6.56541852758911 5.94509085797651 6.80454965133315 6.19152085329374 8.13181305424942 7.36351386072134 6.20888332916957 7.26807658533291 6.02354003549558 7.50770922273587 7.24973195332796 7.47705796784295 6.1509597979036 5.81288996619781 8.05254822557422 5.58877263504903 5.63831723720592 7.5263615916199 6.05546166004236 8.70599188976223 7.58113962314528 6.582256954753 6.93034196104406 6.0008623377609 8.23076557431059 7.31917659852058 5.99610611975577 6.01937181664817 6.41147475704724 5.99321471883052 7.33641493763074 6.5140917223853 5.22252648305868 6.75554767009865 5.47491603724318 6.81473804517397 6.4589446549175 6.29142190491004 6.30754647198215 5.99580107963129 7.03154559225303 6.29691054922034 5.74512099515915 7.31509566591912 5.60172976525373 7.34261488228373 6.19702183049879 5.55859097385154 5.75424717553989 5.88472168020126 7.47924476196217 6.43201950055881 5.92332936491875 6.42359662674766 6.3935427663565 7.90549996366785 6.60346739047401 5.53601582542187 6.42718149269764 6.0251952996352 7.10243351095439 6.72396906983846 6.5303575367736 6.17355173277901 6.12358849587183 6.43082492874581 6.76366479450398 6.32022856739899 6.92554100274225 6.13931912011251 7.18836465012268 6.90347598863654 6.912445046495 7.06800518195358 6.53776143108865 7.41530143430016 7.08198254940277 5.87261780394317 7.1536075581911 6.01680543925767 6.96974097313342 7.08201566600513 6.64167185069683 6.61677470056666 6.35367034847175 7.84202082514147 7.89065563257973 6.20000370806876 5.99159582542454 6.08483211964301 6.32879736650417 4.98574003949392 6.14534705743913 6.88779259511333 5.81616051126034 6.9164549052501 6.18479349023216 7.62620104045138 7.66171535744309 6.25911551928993 7.44956272034908 6.30276573166254 5.90636689108433 6.92236599229921 5.87693408558499 7.35091691749606 6.31640860166255 5.82368004196498 6.91494786822635 6.03292932796631 7.42350945232324 5.55708142864726 5.81310512506951 6.04640905015082 5.75827555805173 7.05293711155935 5.78915873779653 6.23941935655863 7.02462233207882 5.45606577723541 7.95469544985433 5.99334024802134 6.81282370080779 6.1164772077647 5.98118682140228 5.79904657217196 6.87000055479783 5.52081237910004 6.42139189194672 5.82262599841629 5.71993678212389 6.61719764486484 6.63648650686749 5.67819875887042 6.01377802982302 5.77208519785813 7.54994953853157 6.67614721505807 5.2826514559327 6.60617006357452 5.83201038040451 6.99985295446046 6.41293484834957 6.24235831607466 6.72251033487874 5.97660634542097 6.68830576429259 6.67805217387276 6.16860717573762 6.74888796903141 6.06199388049897 7.02991114511569 6.29297054172415 5.55956729896258 6.81598718029698 6.19708683830248 7.3383722497692 6.99925358609451 6.41584248008235 5.94280226952997 5.61500759935661 6.39711233489354 6.52755325684325 6.5621488253778 6.53788838412323 6.60910509728548 6.9768866474458 7.04705948944624 5.29463735148875 6.41687618962071 5.15027558794924 7.17942299157389 6.72977163757175 5.85975631015978 6.69810172668973 5.83557517640452 7.5168796938295 7.010201075667 5.94360692718423 6.19697469559859 6.35489603109327 6.97542220592892 6.60803520551591 5.87089223229835 6.91967027218463 5.49212560812764 7.33616042488219 6.92742475714592 5.75014781838762 6.73391732971664 6.63338568544215 6.67151037535242 7.09437829683573 6.16455590111763 7.01766695071958 6.9579440590899 7.30117152222699 5.91476850318706 5.64279221925225 6.93048933245167 6.25028406663209 7.97714733065477 7.05385304225396 5.96226555360089 7.53446196576188 6.21103471640569 6.75596363002465 5.55827365632917 6.05813371329191 6.36928917834646 5.87197519967958 6.50923764941468 7.13831938448081 6.38415446524681 6.63670640149868 6.25148206184285 7.43537485510522 6.83187617407767 6.25806662143056
Manes.03G137700.v6.1 5.12461247387325 2.59979625578436 3.20665085371097 2.59979625578436 2.59979625578436 3.81365830725574 2.59979625578436 3.48212528741791 2.59979625578436 2.59979625578436 5.20947611018338 2.59979625578436 3.32888032498958 3.77649929472813 3.31139865403928 5.50254931467735 2.59979625578436 2.59979625578436 3.27626599380655 2.59979625578436 4.58068053783174 2.59979625578436 3.34744421400159 3.21375796249481 3.14413877371066 5.82256909058335 2.59979625578436 2.59979625578436 2.59979625578436 2.59979625578436 4.5283730152647 2.59979625578436 3.58149631188368 2.59979625578436 3.14570398518928 4.90704729312164 2.59979625578436 3.21447733758373 3.74501690071293 2.59979625578436 4.55931343027705 2.59979625578436 3.60705809411702 2.59979625578436 3.19842031549437 4.96490941262813 2.59979625578436 2.59979625578436 2.59979625578436 2.59979625578436 5.22216076830195 2.59979625578436 3.85789427906815 2.59979625578436 3.30273000440967 4.31952733684816 2.59979625578436 3.32378826321993 3.50929109955559 2.59979625578436 4.97222390044776 2.59979625578436 2.59979625578436 2.59979625578436 2.59979625578436 4.9061676897321 2.59979625578436 2.59979625578436 2.59979625578436 3.14104836382465 5.21778377131459 2.59979625578436 3.52011185534455 4.68113159220027 4.35439551718836 5.62304639731751 3.12344627707087 2.59979625578436 2.59979625578436 2.59979625578436 5.27775651486946 2.59979625578436 3.17512532819144 2.59979625578436 2.59979625578436 6.01849101785658 2.59979625578436 3.39107561198341 2.59979625578436 2.59979625578436 4.89014723957087 2.59979625578436 2.59979625578436 3.9774066105883 2.59979625578436 2.59979625578436 4.56754195180534 2.59979625578436 3.54917772278016 2.59979625578436 2.59979625578436 5.11566951207597 2.59979625578436 3.27304933687551 2.59979625578436 2.59979625578436 5.37501060354124 2.59979625578436 2.59979625578436 2.59979625578436 2.59979625578436 5.3700211564246 2.59979625578436 3.75675057185501 2.59979625578436 2.59979625578436 5.36223143979426 2.59979625578436 3.40831739229295 2.59979625578436 3.286972458873 3.77881302210965 2.59979625578436 3.3030517261556 2.59979625578436 2.59979625578436 4.67263459612452 2.59979625578436 2.59979625578436 2.59979625578436 2.59979625578436 4.18391418333489 2.59979625578436 3.0891275296357 2.59979625578436 2.59979625578436 2.59979625578436 3.08196755351891 2.59979625578436 2.59979625578436 2.59979625578436 4.91380602746708 2.59979625578436 3.34739219599138 2.59979625578436 3.09448431999199 4.14193464112 2.59979625578436 3.07277416937966 2.59979625578436 2.59979625578436 5.61016078040009 2.59979625578436 3.458446002092 3.18288021682041 2.59979625578436 5.20060152732714 3.02884003678921 3.53781329340431 2.59979625578436 3.17503269450207 4.17632700804572 2.59979625578436 3.4171658081868 2.59979625578436 3.12023197235027 2.59979625578436 2.59979625578436 2.59979625578436 2.59979625578436 2.59979625578436 5.67939736878623 3.12628544447371 3.71352709367147 3.31397370621681 3.06457845309048 4.04177189388811 3.11361203837832 3.28761616215826 2.59979625578436 2.59979625578436 5.40306859595893 3.02883382542909 3.27853162965225 2.59979625578436 3.34647505545364 5.62957948661868 2.59979625578436 3.66369345014556 3.34522728744805 2.59979625578436 3.56350479990528 3.24239127858813 2.59979625578436 2.95967134658604 2.59979625578436 2.59979625578436 2.59979625578436 2.59979625578436 3.59639004488498 2.59979625578436 3.48251498255572 3.83772004316436 2.59979625578436 2.59979625578436 2.59979625578436 2.59979625578436 2.59979625578436 2.59979625578436 3.33933551687308 2.59979625578436 2.59979625578436 2.59979625578436 2.59979625578436 2.59979625578436 2.59979625578436 2.59979625578436 3.87957555546561 2.59979625578436 2.59979625578436 3.13294224426404 3.07737644082094 2.59979625578436 2.59979625578436 3.53258534326127 2.59979625578436 2.59979625578436 2.59979625578436 2.59979625578436 3.14584555959347 2.59979625578436 3.06852274975295 2.59979625578436 2.59979625578436 2.59979625578436 2.59979625578436 2.59979625578436 4.46192457411975 2.59979625578436 3.5417079700816 2.59979625578436 2.59979625578436 5.23958863533243 3.26876126171489 3.08827779899346 3.13246240288098 2.59979625578436 3.92858886645085 2.59979625578436 2.59979625578436 3.13619888814257 2.59979625578436 3.58557919338385 2.59979625578436 2.59979625578436 2.59979625578436 2.59979625578436 3.60454462823474 2.59979625578436 3.17608306896042 2.59979625578436 2.59979625578436 4.21171719354337 3.04994649852283 3.42207352412746 2.59979625578436 2.59979625578436 5.3699243622029 2.59979625578436 3.53813335035016 2.59979625578436 2.59979625578436 3.79473822698295 2.59979625578436 3.06864531641847 2.59979625578436 2.59979625578436 2.59979625578436 2.59979625578436 2.59979625578436 3.30262129821875 2.59979625578436 2.59979625578436 3.30150379084556 2.59979625578436 2.59979625578436 2.59979625578436 2.59979625578436 3.10157727781174 2.59979625578436 2.59979625578436 3.25348081783336 2.59979625578436 2.59979625578436 2.59979625578436 3.21644556534013 2.59979625578436 3.08962850859985 4.50308666897805 2.59979625578436 2.59979625578436 2.59979625578436 2.59979625578436 2.59979625578436 2.59979625578436 3.45643796967227 2.59979625578436 2.59979625578436 4.93058410737758 2.59979625578436 2.59979625578436 2.59979625578436 3.02411260142883 2.59979625578436 2.59979625578436 3.50726645208533 2.59979625578436 2.59979625578436 2.59979625578436 2.59979625578436 3.43504416208772 2.59979625578436 2.59979625578436 2.59979625578436 2.59979625578436 3.07280994667388 2.59979625578436 3.08857273903009 5.36416532655693 2.59979625578436 2.59979625578436 2.59979625578436 2.59979625578436 3.51786239715108 2.59979625578436 3.14223713453464 2.59979625578436 3.15767287045227 4.22470455400088 2.59979625578436 3.14215221956444 2.59979625578436 2.59979625578436 3.6291041059735 2.59979625578436 3.14307563156158 2.59979625578436 2.59979625578436 3.43349796729455 2.59979625578436 2.59979625578436 2.59979625578436 2.59979625578436 2.59979625578436 2.59979625578436 3.43402610613476 2.59979625578436 2.59979625578436 4.09787479416886 2.59979625578436 3.40627964740502 2.59979625578436 3.22380152582246 3.77295398980866 2.59979625578436 3.0825107763154 2.59979625578436 3.10996514328171 3.15779812644779 2.59979625578436 2.59979625578436 2.59979625578436 2.59979625578436 2.59979625578436 5.66945543057355 2.59979625578436 3.00618426518796 3.06480719808051 2.59979625578436 4.8147749207708 2.59979625578436 2.59979625578436 2.59979625578436 2.59979625578436 4.28720996198989 2.59979625578436 2.59979625578436 2.59979625578436 2.59979625578436 4.95756313597522 2.59979625578436 2.59979625578436 2.59979625578436 2.59979625578436 2.59979625578436 2.59979625578436 3.51159020852859 2.59979625578436 2.59979625578436 3.72125575631646 2.59979625578436 2.59979625578436 2.59979625578436 2.59979625578436 2.59979625578436 2.59979625578436 2.59979625578436 2.59979625578436 2.59979625578436 4.9545730326272 2.59979625578436 2.59979625578436 2.59979625578436 2.59979625578436 5.52661435787539 2.59979625578436 3.09650342821345 3.27550176493931 2.59979625578436 5.75309682773858 2.59979625578436 3.13708430358419 2.59979625578436 3.28076458677052 4.84067929112129 2.59979625578436 3.45109885259742 3.05543704798616 2.59979625578436 2.59979625578436 2.59979625578436 2.59979625578436 2.59979625578436 2.59979625578436 2.59979625578436 2.59979625578436 3.08920714372086 2.59979625578436 2.59979625578436 2.59979625578436 2.59979625578436 2.59979625578436 2.59979625578436 2.59979625578436 3.9676398053431 3.01541759514865 3.89899984455183 2.59979625578436 2.59979625578436 2.59979625578436 2.59979625578436 2.59979625578436 2.59979625578436 2.59979625578436 6.02020150827743 3.11769933174954 3.12551148095829 2.59979625578436 3.07142817417063 2.59979625578436 2.59979625578436 2.59979625578436 2.59979625578436 3.10730057077166 2.59979625578436 2.59979625578436 3.1089290264677 2.59979625578436 2.59979625578436 3.17231317506197 5.19140015727761 3.13091120944092 3.01490231394773 2.59979625578436 2.59979625578436 5.01429040508548 2.59979625578436 2.59979625578436 2.59979625578436 2.59979625578436 4.98665836267364 2.59979625578436 3.13368629208698 2.59979625578436 3.09344190010374 3.97935340636274 2.59979625578436 3.0490669307664 3.25651977128008 2.59979625578436 4.95232232106027 3.09854109867356 3.23608720942091 2.59979625578436 3.14554511358825 4.13339209765861 2.59979625578436 3.37150153489142 3.40083590865166 2.59979625578436 2.59979625578436 2.59979625578436 2.59979625578436 2.59979625578436 2.59979625578436 3.54267748060448 2.59979625578436 3.10694865309437 2.59979625578436 2.59979625578436 5.00282391659368 3.12404357264528 2.59979625578436 2.59979625578436 3.13899408145671 4.10870367599951 2.59979625578436 3.29214780067696 2.59979625578436 3.39551074369792 4.67578859916206 2.59979625578436 2.59979625578436 2.59979625578436 2.59979625578436 2.59979625578436 2.59979625578436 2.59979625578436 2.59979625578436 2.59979625578436 4.43604356836169 2.59979625578436 2.59979625578436 3.36940304494811 3.18881389019315 4.47726345222936 2.59979625578436 3.77443947247914 2.59979625578436 2.59979625578436 5.76935980235314 2.59979625578436 2.59979625578436 2.59979625578436 2.59979625578436 5.31834782838197 2.59979625578436 3.31680275846176 2.59979625578436 2.59979625578436 6.37380596660998 2.59979625578436 3.33692940409424 2.59979625578436 2.59979625578436 5.32995144389866 2.97688219355799 3.39613763158741 2.59979625578436 2.59979625578436 3.94694545506219 2.59979625578436 3.4033462028711 2.59979625578436 2.59979625578436 2.59979625578436 5.28167271728134 3.32081634279933 3.06791717975771 3.45055086810467 2.59979625578436 5.33753081033637 2.59979625578436 3.10040922476677 2.59979625578436 2.59979625578436 5.60601115212442 2.59979625578436 3.52338752856881 3.36586943173339 2.59979625578436 5.18719230071068 2.59979625578436 2.59979625578436 2.59979625578436 2.59979625578436 4.31566688152556 2.59979625578436 3.04710913781508 2.59979625578436 2.59979625578436 5.43603737380098 2.59979625578436 2.59979625578436 2.59979625578436 2.59979625578436 5.50570811728038 2.59979625578436 3.49948415980588 2.59979625578436 4.09899535301805 4.6992480643737 2.59979625578436 3.64472216679788 2.59979625578436 2.59979625578436 5.84222783923374 3.14773248614781 3.32636466370826 2.59979625578436 2.59979625578436 4.41006310523064 3.14237529736743 3.23953822414247 2.59979625578436 3.14332354224269 5.16048223180925 2.59979625578436 3.25361919067026 2.59979625578436 2.59979625578436 4.59427589125696 3.0945433916009 2.59979625578436 3.94501666241264 3.22322736688131 2.59979625578436 2.59979625578436 2.59979625578436 2.59979625578436 2.59979625578436 4.99881263589147 2.59979625578436 3.86702542793998 3.64182534636077 2.59979625578436 2.59979625578436 2.59979625578436 4.40711821045092 3.14201754722178 3.170552578228 5.50661593314138 2.59979625578436 3.23562971642821 2.59979625578436 2.59979625578436 5.61116391925601 2.59979625578436 3.3002224879288 2.59979625578436 3.29367264049087 4.88394475000689 2.59979625578436 3.34233340375088 3.09452231295659 2.59979625578436 2.59979625578436 2.59979625578436 3.3686302546408 2.59979625578436 2.59979625578436 2.59979625578436 5.16451610894685 2.59979625578436 3.31593868767472 2.59979625578436 2.59979625578436 3.31627055002502 2.59979625578436 3.26993010504482 3.13093185640013 2.59979625578436 3.99472994152574 2.59979625578436 2.59979625578436 2.59979625578436 2.59979625578436 5.37014574971309 2.59979625578436 3.18171305316302 3.37964665561139 3.77818253122674 4.7039788054781 3.28670441964339 2.59979625578436 2.59979625578436 2.59979625578436 2.59979625578436 2.59979625578436 2.59979625578436 4.79587404593374 3.5405384840355 5.51920086319587 2.59979625578436 3.53005056540587 3.11619863125283 2.59979625578436 4.85773496758135 3.11489981915957 3.67537270766846 3.12901589028519 2.59979625578436 3.35651622161544 2.59979625578436 3.38630181835361 3.43229267361625 3.14781871854752 4.72921576481272 2.59979625578436 3.70817243565136 2.59979625578436 3.23503948447659 5.41268350528487 2.59979625578436 3.40296774934954 2.59979625578436 2.59979625578436 5.1745802971189 2.59979625578436 3.55735590474518 2.59979625578436 2.59979625578436 4.57326932612123 2.59979625578436 2.59979625578436 3.15448378042256 2.59979625578436 5.26609965023246 2.59979625578436 2.59979625578436 2.59979625578436 2.59979625578436 5.15581396897156 2.59979625578436 2.59979625578436 2.59979625578436 3.11287055727565 5.82933290781158 2.59979625578436 2.59979625578436 2.59979625578436 2.59979625578436 4.55846220690868 2.59979625578436 3.06320104111917 2.59979625578436 2.59979625578436 4.22836830426862 2.59979625578436 3.33821626897538 2.59979625578436 3.1167432246131 4.13325607039806 2.59979625578436 3.12984163088293 2.59979625578436 2.59979625578436 2.59979625578436
Manes.03G137800.v6.1 6.40776009927674 5.05501740459808 6.86176540278871 6.44794510563026 6.33039937219797 6.7338040871218 6.79560081294905 7.19725477840448 6.08865829665424 5.69678813066289 7.0593563013803 6.45215757365608 6.1799424954718 5.28086194037231 5.74355441512592 6.83118832050743 6.18268932031744 6.20877015061851 6.54184661068356 4.98594844807114 6.53735066057643 5.29496643850765 6.42254978183442 6.61656633755582 5.6383928339706 6.67244988017967 5.93319073078458 6.48552989497855 5.59576356707271 5.13072396444719 6.67764152031761 5.13897528352034 6.38602363914766 5.37897589688467 5.90256926608894 6.50782573045639 6.129531472846 6.8682096797971 5.5720950984215 5.76828087830231 6.48840095390067 6.39299522503599 6.58262186701649 6.60628070333483 5.72024160973003 5.94728963063607 5.90186513907586 6.67176484562893 6.71408619143498 6.55037042047209 6.16368607035507 5.54324761024027 6.83396921583945 6.39293147780871 5.49404348499809 6.52287958313915 6.32029129169669 7.321873582442 6.34683747634922 5.9419605124958 6.84880908252252 6.51592995955262 6.65714657421321 6.83854735850463 6.04669231408667 5.55185296303265 6.25602110136582 6.67050795966885 5.85467920525124 4.90143364489576 6.08928634001665 5.91280968487091 7.4876535349701 5.8166066397783 4.96354976747314 6.54158218118566 5.88610831528445 7.1316911209241 6.51566100189343 6.54950735660051 6.56356731589453 6.07023748829379 6.52088237703589 6.32382602383651 5.60540659164183 6.44248059627514 5.46101299995764 6.57371444307032 6.09387805396235 5.92008708302243 5.97364182097646 6.13134590278571 6.25720715056609 5.86871101417711 5.6713578930303 6.65842129277535 6.58375118140037 5.8244580592831 6.35549164288494 6.16961362239215 6.03516049520926 6.19585856409619 5.56121272324056 5.88815111218203 5.12862405186618 5.47434303590959 6.33197659070762 6.05924662103579 6.60442106619208 6.14497047351201 5.56016310683289 5.40317737499403 5.82583994264941 6.14040049139061 7.41172583796575 4.75706016940606 6.85342926953669 5.70790711008131 6.2316862877368 5.37647986112798 5.46691664638271 6.17748999586067 5.72966164803416 6.41196363511468 6.36145140505002 5.19769247787317 5.67027116425707 4.84608737413698 6.00810203787549 6.23933358448243 5.55637983354518 5.44538061663543 6.20205620194375 7.06240257210136 6.8908048793116 5.53978503086787 6.47739115510076 5.8222841595189 6.53742684642333 6.0309409742734 6.86797075833797 6.05153986955099 5.5955903232347 6.56083185332405 7.43511695606666 5.56484048248044 5.97541773202202 5.31720190146287 7.18966393537162 7.19386825727734 6.26275673658082 5.90283634302593 6.10782552400608 6.78882763747821 6.61578997217609 5.29861218440688 6.06930486963753 5.43087672656366 6.95382244709524 6.15841346370721 5.26731212378248 5.22455183864401 5.40884360795638 6.14756369664107 6.28719161032443 5.48532424537582 6.261767549247 5.65807937767475 2.59979625578436 6.20499635717672 6.69926383745136 5.4710030598959 5.93829345721779 6.47394176688056 7.4058454859483 5.70138303101945 6.06635175703254 5.86088270827011 6.47478718660435 7.3090586589855 5.63290907798261 6.19305771415519 5.58751811451052 6.19222756125765 6.26648150594819 5.55584834422008 5.97752671735988 6.18473878856183 7.59239848237321 6.75163042395945 6.54829197266503 6.54993625084088 6.03032313224357 5.63734921085601 6.70440944179675 6.31973267294253 5.43034067209104 6.29183674903107 5.7256563251503 7.01360951523828 6.33998221188941 5.43528532340078 6.73685572297162 6.05211793155069 6.3903285899522 6.37325849626643 5.90953790542852 6.24646402445536 6.09495954429807 6.30292386584261 6.14899688983649 5.94661878729003 6.28495097824536 5.15021059173506 6.54559278961859 5.54863974258686 5.57216262736698 5.58026274956184 7.37090991885801 6.9559374692733 5.98776229362104 5.70914998390897 5.99757962111089 5.51865580489698 7.68258616497446 5.84141441639864 2.59979625578436 5.70475687117633 7.10630992181049 6.67022115829116 5.61686123254632 5.88932871185942 6.31126951558667 5.53834927500261 6.92556974342804 6.29282613598825 5.32884599066737 6.53603065532911 7.18670562789202 7.16031235531494 7.94479841627338 7.22437981300785 6.34284122213485 7.85942968689027 7.20937730882693 7.26652862629929 7.84510676707093 6.90620050102086 7.64492645599818 7.42332323389888 7.24558898571175 6.95727451560082 6.61547196725858 6.31670343664767 7.02359376877246 7.26185652261672 6.68309901941219 6.08108020329934 6.74757139405599 6.4294889398608 8.14709677281429 7.24646630011133 5.90066389128605 7.6349068423866 7.32426583194238 8.31844034947062 6.882601580682 5.8852758805156 6.19193294036682 6.57599982009755 6.64404484088306 7.1487964478103 6.69111244537985 7.67305229341184 7.30250515032129 7.95372541409918 6.59608241111234 7.11875257968409 5.23691333591007 5.34486874782585 6.74360857218577 6.24270624670431 5.75913656523007 5.919191673227 6.32865325691625 5.95412308266348 6.77034742012099 5.57766177159905 5.89860891460349 5.8142784824358 6.94411394761267 6.23972116509924 6.68128016519381 6.44576986615415 5.65327775769452 6.49873295812261 7.1318016143739 5.60776873345476 6.23922338717633 6.5745938421852 6.03260447868785 6.54441048450031 6.24051590154513 6.26140205879061 5.33713084975905 6.15034399032163 5.62541411691944 5.41410512833811 6.01188810231336 5.81391483738828 5.62810663718785 6.1150077253503 5.62669199015358 6.33275247560282 5.89948637018656 6.67571832366864 5.72589938026614 5.60221452529057 6.53845006121105 6.33440568041313 6.82182450242697 5.81274814321275 5.12128313424428 6.54831042425979 5.87797328305666 6.7070986078103 6.29757962555657 6.58556091446845 6.77011697679793 5.75737938848915 6.52402862239804 6.71929418723922 6.28297791613009 5.99074503974537 5.59804282629326 6.44530245353042 5.5127978948738 5.30921400552335 6.12216251968901 5.91094246609488 6.7196682025518 6.47175993118427 5.07084018018485 5.82115361880245 5.90597773525028 6.77095823551043 6.27807902942282 5.63282498087277 5.64073974155096 5.49681492406407 6.85228629715032 6.1250064902387 5.98228084142119 5.89391813094066 6.16451422738086 6.60276078612925 6.07300850240939 6.41517359861344 6.85063950912062 5.7871437148087 6.36880825168004 5.95311189906681 5.69290553203926 5.35278804095859 6.23448687611944 6.80486210596899 5.6536362570379 5.33341597201542 6.09839560356163 5.83060264474332 6.321797506539 6.00246573361534 5.71514638813996 5.42729478098563 5.93829595802383 6.11544454080356 7.06986866240968 6.48947636561097 5.6098147042267 5.98922278970737 6.11638903176879 7.01692255760971 6.17166994452148 5.94467310123375 6.41345031029085 6.0479772747402 6.73261445405587 6.74332910521389 5.28371075305731 5.9221453355587 6.43040399816037 6.8664971313568 7.4364528225888 6.68120516762158 5.8824681371373 6.5283234388804 7.26027525785006 5.3792510794882 5.62987125586565 6.00414931391246 5.12321816969601 6.04096281907861 6.72508183098464 6.00962854056743 6.71346525175034 6.07738920948998 6.22714746790721 6.46510526318039 6.20183565959716 5.22173989884001 5.79362454209212 6.21959962230136 6.73106907309762 6.4458907419122 6.03676402850807 5.8975049767616 6.870806333624 6.95690587116518 4.82258873165215 5.82118982759525 5.53556105118935 6.94540696671233 5.44034820186319 5.37529268157087 6.59471506865372 6.61892222645018 6.74659208135384 7.16555341016336 6.19666396277383 5.55366655420688 5.55456761613223 5.68658544127524 6.12763686128492 5.47804047798841 6.47791956230712 5.70383737333715 6.9103155102675 6.59388701035035 5.4485365188228 6.19421903674446 6.24871361856287 5.76432855192767 5.77825436376249 5.51164392126816 6.00860045162976 5.74105465690185 6.22345678811331 6.00989182420824 8.08431115568892 6.04706662467306 5.41743340549544 6.28788236582822 5.96602926254429 5.40600573544241 6.14725348430717 5.5506967154747 6.94637816163497 6.17484503784191 6.0112065663066 6.16559132910321 6.10270183090203 6.24677148859097 5.84095982997956 5.73111712069847 6.23656865495098 5.73829663882452 6.44664784065355 6.18864557299255 5.39438937878288 8.75429612713034 6.63910990718879 6.20835862489035 7.28923555414754 6.75453112042452 6.10829805374498 5.41097292314796 5.90733865780051 5.81925626625105 6.66352332179039 5.57521328969332 6.14697908928915 6.19625340421439 7.45660455386839 7.35361573911697 5.94712130290552 6.63573878198313 7.82636390186491 6.76002407045075 6.71514834657519 5.72426241525725 6.3851558293758 6.26244217397331 6.42623959186732 7.12200926218941 6.10118197902986 6.78951490911636 5.83061414666895 6.58665927698554 7.3435036735998 5.7574764979572 6.28942004386748 6.98637427626991 6.97339338904704 7.10317710471236 6.93469467533412 6.6736183107104 6.09680343877211 6.60393426381961 7.36200966324833 6.11455747152657 6.48875124839877 6.0397757991687 6.669265664299 6.38605816513121 5.87317076563667 6.60574870693562 6.45241399494565 6.33431218148364 6.78942297775377 5.34101717234216 6.83021704061905 6.29421527634404 7.45698281742554 7.22030778984877 5.77441292083635 6.80567927648762 5.7427195809487 7.00429952858608 7.19083864535015 6.08176575487273 6.05020392712532 5.42888207051938 6.45681943908834 6.67026990181122 5.84780474199554 6.11710944946291 5.78450297896313 5.30369748950542 7.13148513022617 6.76754384888897 6.02539063356818 5.10264941582847 6.94758669454924 6.44385007980187 5.92429884442938 6.77817736646897 6.21063675184528 6.66066213508105 6.296679911315 6.21105115454367 6.19714962798221 5.72491600711879 6.55789437315851 6.37471034247261 5.75867201799737 7.39858474726644 5.89247312590066 7.07666526103973 7.14086394318475 5.6938947660054 5.9957981616045 5.21726042421097 7.19731792157677 6.18497724881936 6.65017412487575 6.07721123812511 6.39550732010676 5.25609688974231 7.20050199101025 6.36100220938911 6.44451031700544 6.21136033769604 4.74399541057762 6.87331904565549 6.57455068217669 5.62976026243293 6.54711810280992 4.9044134552069 7.12439417515074 6.3202389882213 5.40977625555025 5.92959331855107 6.51528996471751 7.14316581038118 6.8308674220995 6.29385643697699 5.75790713574813 6.27564638595349 6.61623663964791 6.25108238495681 6.61437351557441 6.34738571757797 6.17796057933906 5.96658087328417 6.16102746604626 5.9884676351018 6.40372484536433 4.60093869080165 7.00802060357439 6.04047390443671 6.00752303314788 6.46028381878055 5.85677996191508 7.16614606445643 6.50439576799721 5.66420509932038 5.4275340564617 6.3502919432598 6.6047738693014 6.72032128828051 6.59277518086577 7.11488917638005 5.10780624251089 7.15095862730702 7.01352368330023 5.6349676851083 6.80206927656459 7.45168338338855 6.52588984553638 7.14404370705438 6.51993673755504 6.01791690182186 5.75269336919398 7.29182970291937 7.15105873080006 5.78521132334819 6.48892626124388 6.8576167369062 6.7587268773912 6.41626836820655 2.59979625578436 5.79096100974504 5.94534289668014 7.21900714714555 6.27981597637558 6.0233705019579 6.25954846100114 6.21901587707752 5.77481682090605 6.3395578580345 6.85323131394989 6.25991631701927 6.02635067195316 7.13446752778727 6.32611946817145 6.09045388563959 6.60701150704063 6.3967118565632 6.9963906632545 6.36955125093352 5.8386043956908 5.40376590335068 5.98806898927421 6.89895279945292 7.33008258788297 6.50188669740761 7.29184313376571 5.66832519039415 6.28084359660266 8.1257591163118 6.54113719907938 6.16610297527274 6.55898984226954 6.18156679096678 6.91380541623696 6.17816725006137 5.12305899814499 6.07209807186617 6.27017499474527 7.23237035409865 6.88478667715286 5.89425582596899 6.39472541564087 5.95773180342329 7.07775166733678 6.23732762589699 5.71415064780533 6.16712791518329 5.22717744584869 7.127455288646 6.50246496680554 5.42278671678477 6.57229029001743 6.44832495613626 6.31990127343837 7.08116788637667 6.67805217387276 6.80643651644115 7.12467257782049 6.63369193599925 6.82861181603719 4.32805578955518 5.67410864697712 5.5313018008461 5.91203203044625 6.84096642692272 6.20932756989382 5.82841249947057 6.41123431239023 6.94904667920985 6.32431655641085 5.63784847407531 7.0828352760823 6.31174084193484 7.36788845992572 6.59731857796986 5.30462667469674 4.72921576481272 5.29319265543537 5.61318644289048 5.81282998246512 5.88948527472184 6.00132832193944 5.84588765538335 6.90420164679784 5.94723943782389 5.97582319818334 6.82815309290156 5.85814589225008 6.18106776433335 6.48593729154399 6.08068518952223 5.90704629908893 6.01247711908048 7.52492388237804 6.48759165507849 6.10239051107525 6.32947302620127 5.74172580531699 6.49706631291668 6.29245660636422 5.64373170174289 6.1472987138576 7.97085436263408 7.3388626171521 8.39556224169469 7.58263488625975 6.52792540130277 5.8404608330892 7.30553071118616 6.62972326028073 6.51249333806177 6.01642648980919 5.41426132005201 6.89552330076307 6.79233982062637 6.27484323997335 6.45120473459514 6.38908045764153 6.68930492711293 6.97264400250666 6.69783323393469 5.88554094292548 5.79013049486152 7.05162780782173 5.85131476842387 5.95042466499303 6.02126843916817
Manes.03G137900.v6.1 4.57361618838337 5.80522515606034 4.3707633545983 6.86631763052566 7.11481128026757 3.92229343905412 6.13843801774143 3.82956472952542 6.89180194442173 6.63203873402534 4.04588000666392 4.94336693078811 4.73087359127562 6.27987499784636 4.85363328508751 4.48799312224182 5.83916367910766 2.59979625578436 7.20569312632655 6.09978214081617 4.65036241843999 4.70174863234342 4.40686430337045 6.83011894204518 5.91695491496006 3.96240462963678 5.49136969026365 4.14820518392652 6.5612203968492 6.37039430450182 4.70300088113186 4.21744849955037 4.46800144365374 6.42722294271983 6.32515688313476 3.57314526813464 5.46822314051322 5.10938111651433 4.89079863991738 4.98142992526688 4.30187717688871 5.83658597519464 4.64467025580149 7.7875028920895 6.10355458243585 4.68012552580513 5.5449234290461 4.02130074684531 7.08000220601184 6.94149554516797 4.91463031372971 4.91446223106116 3.63738172282996 6.68407010766368 6.10506901194598 4.07562950090908 5.8969773609696 4.71792864235102 6.25519100469696 6.54760480928175 5.67240082924242 5.55440001652857 4.59738260641042 2.59979625578436 6.92843525181031 4.23651025084941 5.31402990898523 4.82973749913349 6.72974161823022 6.57709474484268 4.41016063936069 5.30140182293844 4.65078910362754 5.8166066397783 6.1775680108337 4.62490631543042 5.1418629059623 4.75293144662373 6.53804574752058 5.82415824072581 4.3096638976182 5.99123151651203 4.82857451874254 7.16354751473791 6.18620974106605 4.46182436032727 5.68504068432848 4.9784609378374 6.74374213883162 6.32160160641363 4.52618719680003 6.07510939285721 4.75346257377948 6.29849748515726 6.50522654805199 7.17304221185764 4.90064639034361 4.85993842288414 3.85652012136787 5.98760746816546 5.49403729548892 4.21070890460826 5.32955022803045 3.91277088731596 5.12862405186618 6.1621729910934 4.50723192039557 4.44306569920184 3.9381579419355 5.15971965290766 5.86544710582753 4.79400773017275 3.91058918117296 3.92476114188559 7.02921040017765 5.45407893192555 4.46526789306949 5.41373144514083 4.60236138459194 6.39940347013045 6.23660422125435 4.70717873645428 4.97291972187276 5.1113616708102 6.6024575848889 6.46661406759277 3.64047583210619 5.01165660883931 4.38748088629711 5.97784831149367 4.53240641364844 4.35159626384511 5.17446692009224 5.03702083271688 6.70302500408418 5.89451043942916 4.3068716265175 5.15781048340009 4.0137008401783 6.97704262534126 4.53880352454268 4.44514612951899 4.29713455256742 3.99267278212412 6.21197018015573 5.44861311056881 4.80399080689754 4.46243638093408 3.89920949385435 2.59979625578436 7.0455292803033 4.0743073719741 5.43395686620018 4.31153146480528 6.74334018444523 4.68731448629932 3.98002620939454 4.55606968942384 4.5761930900094 6.2939897248762 6.40828091913072 4.67355200225808 3.87628243203352 4.88419471949011 6.87246590322017 5.89122919505678 2.59979625578436 4.69765896161772 2.59979625578436 6.38897137686509 5.97872585734702 4.21939335594101 5.42988640602174 4.35394237035285 5.83193252217689 5.55088002872791 5.40126745282272 5.06886969024741 4.21492877027311 2.59979625578436 6.23586860608747 4.45636506195354 4.03197297879089 4.23479384659252 6.79551950193868 5.70315674058382 5.34944477560879 5.35393920280495 4.66279771156836 6.16456579974016 6.3327473204289 4.2145754890584 4.66370130458085 5.03456083131132 3.86023928544925 6.7360924216603 6.8823818155511 4.489184033573 5.5161197824483 4.71561417019921 7.41801621750641 6.48785715610082 4.44796361201042 5.11377465824206 3.61677307627576 7.26977792465031 6.8607995435471 3.48186864689569 4.10897365311219 4.23714878711994 7.21538382918274 6.86795489737415 3.73616914873223 4.55128137322075 4.47998716313349 5.85282742553643 5.68169829284267 4.74843242404579 5.63783822190466 4.61249334928777 6.76708439025694 5.10948377951287 3.81879582209405 5.24031249678215 5.24986340565288 7.1396039443359 5.64581297609337 4.06306326958159 5.41775509638884 4.45078465133118 7.15977360027021 4.46462861855748 4.31915872647376 5.58204805622881 4.29928211929071 6.71273332271418 6.20766761216716 3.61980732414009 4.98692899256768 4.25748311823964 6.85957618809457 6.00419925621241 4.75491915979227 5.31207039375941 4.74927696678681 5.84432971596559 5.80302984222814 4.04608761789329 3.84275066011716 3.94215684645273 6.63033390848397 5.21619891988482 4.2493057786798 5.03466505919278 4.50375608111693 5.11529090062988 2.59979625578436 3.42553268245098 5.45153961495626 4.54155222776125 6.92897834812857 6.61604721571384 4.38174081317482 5.12388917211449 4.59012465251099 6.38548772626799 6.00004960133389 4.06419371011768 5.11465094098288 4.48791637068455 7.03394240293421 5.67009388583914 3.67438517565565 4.60155135926993 4.71280749588585 6.18468937550361 6.13944172784944 6.23259248789457 4.57681878214073 4.786857481659 4.70733534913593 5.78942665695568 5.8094380153084 5.13804849126873 4.60624524558677 4.46935686316558 8.02074376404671 6.80612185155743 4.62708752444486 4.93972841711316 5.38477821853146 6.03045308085141 5.691873572524 5.09196544150051 5.38877121465506 5.11595297395673 7.75217977362674 6.08806033012306 5.0590897041345 6.14950161824432 5.58225485026194 6.49229135376282 6.29080657200834 4.57380922416177 5.4366614792771 4.24735954743969 6.04340811309306 5.66161278208814 5.09078114056897 4.91776886284462 4.76767332618809 6.15177811019783 5.85721583931384 4.83767662414104 4.81321132456038 4.67568692870387 5.95739556337728 6.09796444426566 5.68361347877364 5.69148553421618 4.2089935992041 5.85513464832038 5.69959901376063 4.88719409546314 5.87797328305666 5.0007455572422 6.49386471741338 5.83649434369385 4.61674683512832 4.89955312177189 4.28294060486241 6.16293169749037 6.28297791613009 4.25429971315118 4.6654397252067 5.37816084140381 4.90937645656119 5.61482729545676 5.05383709357906 3.86976790507812 3.98891385547858 6.66744654556284 6.23253308719426 4.18158490779625 5.05780344834829 3.78793379616188 7.10058280416246 6.54514167987636 4.37577599104304 5.06062073751121 4.45801125212273 6.41546235023697 5.96086570133466 4.69865739217475 5.57957387544311 4.26644426316381 6.26076674539173 6.94158929656356 5.49990024846958 5.08026132002584 4.53453627651365 6.96486556463763 5.72510582297865 4.01865393054391 4.56970110720689 4.68751501040096 6.73283695519964 6.40014253521325 4.02649970206043 6.00903793104827 4.49967642830705 7.23025096881974 6.63419562830382 5.75574478998851 4.80640965075616 3.54526090085019 4.39429274361324 6.82580433919356 6.52358387556048 3.95732723256081 6.96311179890921 4.86838780950798 5.40839178230901 6.43313785601666 4.59517568161447 5.0140493390168 4.54208922865511 7.4097463569615 7.11021694479646 4.49664318997785 5.13212335087271 5.53260901940399 6.66182601545249 2.59979625578436 4.58713834514446 6.11162538852593 4.56775758203893 6.08632701429437 6.47641671159289 4.36533609943922 4.12918528612565 4.09528268470874 7.44545116755045 6.97945579306974 4.14137809845067 4.98272789926027 4.6807897379801 7.23779616432547 7.29022230376188 3.78969911539177 4.58037118791772 4.76279427535456 7.04584523329635 7.07144472098546 4.55052264915921 5.5334030520593 4.60919753914094 8.08751513829932 6.83462483902564 4.02756779481344 3.37279228920747 4.92983254831176 7.31630994414905 5.96444002769954 6.25479007310248 4.84843917579906 5.21757421544961 5.85364901096727 5.63505619907444 4.51807233122546 5.4280028923171 4.59478437881876 6.88229044745332 6.79499007614525 4.24410101973327 5.05792309694153 4.43961111053158 7.17158129183042 6.47607106984832 5.41681947450315 5.50350436757972 4.69846165629342 5.93142327920218 6.20938631623164 4.24748955913253 5.46669253378877 4.38397323191032 6.87755567718078 5.82249562628382 4.48950501400063 5.41743340549544 4.43386630929542 6.78481985182375 5.67516604897445 4.59396492194881 5.0849387411778 4.96796483494313 5.74893256752702 5.8879921544931 4.46409154789629 5.36018344619127 4.58097107882744 5.45789843945577 6.73496024459355 3.72312623422046 5.55449644108794 4.39634645567766 6.76569204836959 6.23308600199633 4.87012358591727 4.21915361101809 5.83744763838855 4.8605239106468 7.60339018461439 7.54543773533943 4.54529633287482 4.54915302634462 5.39862317731028 6.49267713913147 6.48666337636354 4.7856331500858 5.77515244036644 4.21247218570644 7.89545027637552 6.5347094894137 5.56122379329412 2.59979625578436 4.92956830413453 6.54721634902265 5.14242431746566 4.19439482328521 5.00911327620321 4.60879282595099 6.88617521907602 6.17367516935738 3.91210167410363 5.91749498081548 3.90722036148961 7.1424743042762 6.24062816794487 3.62152517813589 4.71785409963733 5.40257412652073 6.65637175172137 6.56092512366854 3.1505585915272 5.76439654986252 4.06527615687636 7.49720203210201 6.60144810050034 4.76398701706863 4.0313107325907 4.35808557731145 7.18483614315953 5.7852317187876 5.03462988673596 5.81166469199079 5.01499090558261 7.31785966321655 6.3001118700977 3.94527780191635 5.57669147691055 4.89005404203688 7.5152698123684 5.88986527218201 3.82398655823875 6.30704743838417 4.61876822617752 6.86465314245305 6.90640299727267 3.76942079323259 5.02282265868811 4.32006382859075 6.37886094265261 6.34596619163094 5.0099990480018 5.55206153062949 3.77443947247914 7.3203503978077 6.49701302744501 4.69171528271106 5.34116863424645 4.6067047508699 6.6200413282912 5.71765839801531 4.41161228223571 5.7581077030479 4.07181050431524 6.82747497414517 6.72636493395729 5.62582106681723 5.10969256906114 4.23222152004816 6.4119849006252 6.12332752203839 4.8926817569489 3.81753879539291 4.87488199829682 7.80497417088928 6.47654111338425 4.27133060895352 5.62096695343057 4.30127315807319 7.20396142538307 7.27277670638142 5.64607064471495 4.96362373347113 5.09758327613182 5.01038736066139 6.50650257057616 6.09019645209549 4.08896076123637 4.74399541057762 4.66811710595173 7.32366332111637 6.92908721124032 5.01443981062699 4.49974384603744 4.29879868500247 6.73155656009797 6.39637358911184 3.98466633223006 5.20765709892589 5.04671032685553 6.62459478004033 6.00414114153756 3.92734925312887 5.01127210859594 4.69951179470316 7.17033292537253 6.84251202402366 4.86588135914757 3.54082805027927 4.33435273413858 8.01362957605013 6.75621167521783 4.63588332741409 3.81388730747409 4.75464178257247 7.05266338215822 4.46534611123475 3.78966341899362 5.70244730936071 4.80589332438481 5.84060058870649 6.08193474170697 4.76805073480862 4.96832530719741 4.23317015500219 7.57718079709716 7.2493650308593 4.10724819640559 5.18072480985414 4.72728449233813 7.41530143430016 6.61386558763576 3.80537004000326 5.45667075841334 4.14076546407845 6.77131754543435 6.48189340389517 4.65453403509598 5.23988376529948 3.95414086578989 6.96697317846801 6.1809574072089 6.22882652284404 5.21631662540804 5.29779939956396 5.53333632100775 2.59979625578436 4.80695326781808 6.08957459045198 4.72937105264062 6.97457236773541 6.66896182018045 4.87964051764886 4.72519788473245 5.45147283072295 5.79833443549663 5.52130465347094 5.35642828054603 5.15661387809233 4.81615006822346 6.63740427037171 6.48512578664492 4.3990845057654 5.83212037627872 5.36112471028779 7.42350945232324 6.3270193269686 5.21891182667878 5.01838593701821 5.0147230016619 6.9556653125008 6.16457134050518 4.99756211145604 2.59979625578436 3.99966738167939 7.37132902313128 5.47539384803193 4.80098485334705 4.33715928327187 5.35346931884731 4.78459327750404 6.61085874546917 6.33712334017005 4.33819038824305 5.32972484903189 4.6074340845261 6.71205382528895 6.75119877025559 3.60460476561547 5.24758969258177 3.62252958116509 6.78661668067493 6.5950492296748 5.45242847027915 4.9308349115316 4.85023011291402 6.90449052031809 7.00107576776729 4.91952172272805 5.23872947033017 3.95704455806497 6.78283341995394 5.37325073172936 4.31699294712869 2.59979625578436 4.00843325576256 2.59979625578436 5.01567714768602 4.54483647421163 4.06308466702469 4.16169859810897 6.32121460352849 7.28364484020281 4.52332248058407 6.31490824179425 4.29750117352092 6.24760446883206 5.44263615173732 5.36075465893738 5.40325152500925 5.31561837607966 6.56593575924539 6.21888725591939 4.72921576481272 4.91057695698599 4.64739872836599 5.8994844369886 6.66308961286585 4.28994300362107 5.78626581307532 4.54882620616858 6.97403758281754 7.11317690999092 4.64050583400074 5.96066983810852 4.77627240375126 7.03992720261505 6.36278164036552 4.75082618638622 6.10682064374067 3.86786890911461 6.67928925954271 4.6059839963845 4.21936772214156 5.38357265189273 4.2567115563102 7.41456704598333 6.54586398326597 5.22462514801332 4.89479369880442 2.59979625578436 5.858731359763 5.91476850318706 4.97152579489293 5.71053916974788 4.32143027144321 7.04269497974111 6.27443842742976 5.06517079858433 4.99515638828431 4.72839782221023 7.12720024401986 6.65280071142566 4.95226292143944 5.42876433282826 4.32391163045759 7.82184962463914 6.99411089089837 4.52738919497357 4.4670777513188 5.09678667923318 6.34053082693373 6.47656127165897 5.61946629250731
Manes.03G138000.v6.1 6.12546595170229 6.22116288352546 5.17564158083075 7.32049045743507 7.18243184208363 5.96587326189218 6.67054289216737 6.11453572426484 7.43394151849114 7.08557729975283 5.49179488788428 6.17588821579766 5.62448430970763 6.27987499784636 6.03879181602468 5.89040862086437 6.96057721998931 6.65554457197473 6.81049438668628 6.6786220925879 5.89015762720983 6.78188453749078 5.60967357015906 7.07690363366596 6.96991622811449 4.82224499232333 6.15949948230098 6.48552989497855 7.13197899027252 7.0495443357033 5.77249514912984 6.16993871561744 5.5339826676193 7.04754609494969 7.01728840117938 5.20629573218393 6.3128124289135 6.54357298336341 5.99705829878558 6.1272287868677 5.11783382951976 6.33023030954533 6.17249203569359 8.03760997021411 7.24448917445919 5.78734614751141 6.70076920937394 6.61905892520468 7.27283685037938 7.22318830695025 6.01573587362337 6.64844489820226 5.75470880416613 7.2617576865999 7.36241220365425 5.72598908108164 7.39711517593399 6.13051647446075 6.68161771137545 7.2666447887158 6.13661346741919 6.52930802648785 5.76875370647406 7.5156854989389 6.51902408718914 5.84462794730476 6.32663394603934 6.07691314365869 6.97933487333666 6.67821602847094 5.9427223724251 6.64907818785893 6.51844819453879 6.86478059547217 5.69841527937453 5.85343378062351 6.90707537499251 6.52533772751494 7.06998512872442 7.00264693150802 6.27623725476814 6.85721951420589 6.15377531527553 7.53696757138798 6.80479900323614 6.42304614428824 6.9262784479774 6.47564836206115 7.05545573899436 7.04989108895324 5.61208128650784 6.748328110209 5.42355244046568 6.96667387088505 5.6713578930303 7.36191706690588 5.63883854362645 6.91772911625357 6.03216374773198 7.04464921056201 7.02236509025146 5.77770642588545 6.92746280690339 5.57435895054367 5.12862405186618 7.04277424473933 5.25563530532981 6.75132230215112 6.54245707157099 5.92648111323605 7.17969622994543 5.74947622414616 6.85043733890142 5.75310048170821 5.67228931414433 5.14984571489726 5.70375609001472 7.09370734579404 6.89846920304308 7.01130637294436 6.83431846538058 6.08889096915883 6.88815180725919 5.75623615553441 6.92477399133919 7.58683986260472 6.21343515460328 6.28011638473047 6.41996321285578 6.79715212353199 7.15097716609839 6.36314099529072 6.60268698768056 6.21517584712971 7.17709037907108 6.97636892880893 5.94329148908956 6.88792134417221 6.20702470907287 7.55653196038634 6.7590743336808 6.02973222144056 6.97658808070606 6.21583074885761 6.36566730396812 6.86904588246422 6.71447970649071 6.71553874693164 6.06169482876909 6.46902882030237 7.58736520981244 5.66810993740811 6.89849965374978 5.67843856029751 7.66290812627728 7.27327012746263 5.50827820213551 6.61713222249205 5.99932742410287 7.37260921157187 7.35110144531449 6.19472268201454 6.42561072389904 5.64460309488853 7.4836240006084 7.62749926745746 6.34158610427499 6.63269937887125 6.92228915010659 7.03928035761158 7.36180875832231 5.98300298425409 6.91156549767281 5.60565966719288 6.29211744052518 6.93367615634052 6.42500517842528 6.84746003299032 6.14117941746315 8.25444887633543 6.9088228270126 5.62467791721766 6.34593433721389 6.71021053525935 6.83517505669176 6.90378515474443 6.20122542184889 6.50217262152761 5.83736419937752 6.59523466711682 6.37100681844574 5.64754675870055 6.72687146708693 7.13732042484362 6.51325725756083 7.49408818111362 7.60917332112716 6.6536897015664 6.85694433202178 6.04970240314119 7.27556682558827 7.80876713943204 5.83343438748653 6.53949215228646 5.17879289931608 7.43399080220198 7.8454672980044 6.54760155340085 7.02234225819667 5.67301064248869 7.70069760991961 7.85398562240363 6.44183548996199 6.79230999409716 6.28443418002607 6.61404745365562 6.75340357826744 6.75046787550574 7.21364550555289 6.76380986727339 8.0167778761866 7.46622118837868 6.62924804638212 6.98069675680266 6.9992648428618 7.34485799324784 2.59979625578436 6.82834787920073 6.73099770965066 5.67102628250029 7.36046279960081 7.15897923214933 6.62730455529362 7.39171214065313 6.81975996860589 7.27863540730399 7.35398741133031 5.71384897367205 7.33332287145897 6.75700865975243 7.25761148778046 7.16445940069165 5.94341990631676 6.34580548176783 6.34220963374246 7.17755325224007 7.16025188411145 6.15353923211034 7.16444400863097 6.37668691076143 7.23749435823281 7.1013130996778 5.15420352757367 6.80510762715979 6.48179015974964 7.23192367520324 6.97234994017089 6.41205072716019 6.81680521743818 6.46209036532122 8.09753962442572 7.54949539292686 5.79442742344847 7.07056895519022 6.00345055747603 7.44070171202643 6.882601580682 4.8743240005001 7.09286454109031 6.4273945172305 7.22323586290931 7.05037311603514 5.62160527264822 7.04038632039259 6.75515609895628 7.12949089409884 6.6230949698725 6.23259248789457 6.88335816147632 6.9624466973504 5.73480408198859 6.64815585892219 7.49886960524632 6.50301678852952 7.15389903151976 6.68094170725532 7.90352798471683 7.85227355412126 6.20650904400613 6.74560926019354 5.99447506890357 7.3163111121245 7.20652491354807 6.7150870397271 7.32349795035686 6.81297074334804 7.73727923249346 7.65126516854864 6.95911752975818 7.79198624629565 6.05988408098675 7.03751831017079 7.33239745090786 6.5614591767836 7.36229587253261 6.45341418074977 7.50086912942511 7.3215142833184 6.7307994314897 6.74816479024685 6.40523446907814 6.98161502226582 7.09279346289735 6.23550488236976 6.99970415736571 6.59448040342609 7.43325455806349 7.59698045898337 7.29320720914542 7.20955963485117 6.69623989735966 7.17423675485596 7.44397238576606 6.80201821728665 7.43974213285526 7.06056596435866 7.66516920540354 7.51830224223562 6.02354286599583 7.02581017995227 7.36743399338501 7.11898908844605 6.28297791613009 6.55832654320185 7.09943469746504 6.62151723472858 6.61849760780077 7.52725427930042 6.67621503306618 6.76948271343779 6.99011892514325 8.72432632774779 7.98679179417292 6.99678958011122 7.14682899375406 7.00446290931751 7.48657176933554 7.61461011417251 6.89486393155391 6.8566840219084 6.08606343018002 6.65670228081771 7.4758881876898 6.61254251509206 6.96773437298737 6.42672954345821 7.25332992042367 7.66482646277515 6.24692256773459 6.76058109033004 6.26257858684936 7.37548827046069 6.73106918102627 7.05011163728701 7.35194851909644 6.5849220955792 7.19176874855021 7.46435192327261 6.24631838742438 7.16517166736056 6.57737251225223 7.5311056518815 7.41011670852984 7.00871683540516 6.65891378606146 6.61597868394102 5.99641869419685 7.23842681742499 7.73229104573196 6.5661588059087 7.12601848800183 5.48738814690565 7.12550860538742 7.58040719647669 6.4012515799373 7.1007185743962 6.08529641477622 7.85353806840614 7.15784779580386 5.20538425901527 7.29189257259838 6.8664971313568 7.64613588139424 7.69096959090456 6.67620865099091 5.8462416881157 6.38624751179261 7.06792355154926 6.75733081199512 6.16889244600352 6.70303521693808 6.25925523650469 7.62292025838395 8.19765163714877 7.22623148271662 6.54689006960104 6.64888799237213 7.30431109664688 8.16068946594456 6.82040061629837 6.95242389463917 6.50762763639467 7.02806959817272 7.62269763265311 6.17275172747196 7.47056355118049 6.91496820228856 7.81109643188431 7.04969171465798 6.06482440894562 6.75528111876512 7.11467533707647 7.24605949619162 7.2035486287156 6.77819846851121 7.41872643578144 6.93819495955032 6.76459467266637 7.50087956854163 6.89116853028928 6.92949140012255 6.56787534876968 7.05613296001862 7.45494341177722 5.90003465662809 6.8877495677433 6.5348953707882 7.09647996081593 7.48441795797646 6.57926018644731 6.86942059706362 6.95813626082204 7.00250682023112 7.76668458163887 6.35958679003274 7.30650977166303 5.2771683468275 7.58630580473657 7.74802993091258 6.69459911957491 6.78325764463654 6.22539589677863 7.04801176975127 7.58551798410563 6.41548727660647 6.63522085317683 6.63888578400279 6.9195792786548 6.94185556570486 5.93400749367332 6.83452702647785 6.19960690833382 6.81284990362739 7.07289287215793 6.18606779350723 6.65673997362042 6.27150784061394 7.35786936345686 7.15296237571969 6.49285916902797 6.16971982431753 6.95417230003149 6.24444839745182 7.2114781029143 7.47437874233651 6.55790163456141 6.24652720176741 6.6282191469644 7.06076227421928 7.11424203155863 5.5819401135251 7.0344901537162 5.95215194192998 7.60064697585414 7.20991042851483 6.15773411712441 7.27823117401745 6.28593275807244 7.45527943867466 6.64534836722049 5.68524615046887 6.95163921825342 6.2432535704334 6.71197801194255 6.8393664591723 5.32966906900448 6.69112990632453 6.62625925908235 7.4101584162912 6.72261711342645 6.62817259612626 7.38206994686293 6.39444733717748 7.78697874980278 6.89545302389825 5.98667552810006 6.95959894616549 5.57538315263819 7.40641840804718 7.99665796292875 5.88603006219302 6.87061110695431 6.57729662530599 7.17630262765544 6.87259201333354 6.56191048073176 7.04889945702002 6.37218858039451 7.07780076945329 6.75811103821931 6.64801624687182 6.96779567222112 6.50412732291572 7.61973215190182 7.22731585577374 6.85283553599906 6.10739539431483 6.16664101635556 6.90081412041407 7.16918772557782 5.29414747295266 6.52636076348863 6.04980911939281 7.2083366415926 6.67139348950417 6.2126768458046 6.74405522826503 6.28851547256003 7.37816933204652 7.18053591861259 6.41055360284311 7.20158808766884 6.26970897813788 7.32194216584932 7.09980661398833 5.90691420511067 6.58951541613111 6.18496642872782 6.92634356985425 7.07733799501552 6.6725875926535 6.52826047343858 5.90762324818394 6.5408962382077 6.54791765986608 5.96588298794085 6.35132147701828 5.704549040452 7.49156409741584 6.83318155495546 5.9957981616045 6.80541893625064 5.44312553649835 6.70238033510636 6.77929874515539 6.8494763760501 5.8137594387422 7.13105516551319 5.91765583135032 7.21505549738457 6.77420428593853 5.77555119994654 6.75554767009865 6.20074944042214 7.41665493062829 7.65472341696986 5.65850586363787 6.56789085717504 6.12642715128791 7.43373740664831 7.57374270497768 5.37073799178429 7.23722249064123 5.62236346145383 7.1789050767271 6.67024174658266 5.83033602955496 6.31309804756645 6.89153334945881 7.05061809572932 6.85864509743741 6.07917291957155 6.88289486974753 5.66914770352797 7.74442874050759 8.1030940063608 6.07674921661565 6.54962187602758 7.07916890818103 7.48651412699814 6.39489915799254 6.42391506714459 7.03691486394344 6.04040615856589 7.02726721830768 6.70644084191011 6.62671839059035 7.15832030246029 5.51945721723471 7.21167128940609 7.56371373440787 5.71333511284708 5.7536593113118 5.97812161537599 6.97436568522722 7.39017236301817 5.98006290497147 7.1536075581911 6.22803450337169 7.17650365555113 6.85334247450994 5.99600552448805 7.01331763119413 6.84848206743769 7.56809770441347 7.26021308646404 7.05186401539312 6.48924824687045 6.50993062348496 6.83605221600384 6.85063347674467 5.79096100974504 6.90339643704914 5.68068895386307 7.3115063840879 7.06720856507567 6.94489795059816 6.60285737391672 6.45081431452723 7.24197718264975 7.41372105006823 6.03425532764375 7.45126543444128 6.36248154883968 6.85165092250074 6.58746491216996 6.51300748218813 7.1370223099517 6.03292932796631 7.58057960544504 6.35262400125396 6.34497199246528 6.88588387383027 6.17703513454657 7.5623605442536 7.987082216418 6.95045662983242 6.50185653103526 5.81819703819617 7.6895546570531 7.38878086269764 7.05681043638328 5.89204877679836 6.61440968806444 6.2610788689049 6.49247226898867 6.96536997334573 6.6255370745619 6.70268870152624 6.36201287468867 7.24300335018501 6.94151722693341 6.28508856921108 6.989827862012 5.55194308289289 6.91385548362117 7.46681123285254 5.88425604820771 6.24595071217247 6.6615519937611 7.21818047694957 6.64103174864327 6.35313780953791 6.23562806782402 5.65040259323808 7.80906942463212 5.37325073172936 6.79075528871686 7.12467257782049 6.77814428110441 7.36363968804472 7.02481295392349 6.26463604624815 6.18438459983246 5.75641320202921 6.80078186313972 7.06288872142315 5.67475533572733 6.69948911384154 5.90037843131118 6.41123637322234 6.78508228406591 6.86728815152548 7.06595100852938 6.87126602075182 7.45821848717417 7.26237036444883 6.41545489864467 6.35288634403664 5.34532044154312 6.67803890781127 8.14529573909638 6.14750067092194 6.41519455414172 6.64088185084233 6.58737155904115 7.19994011450539 6.46800949848443 6.82386868607413 6.38725610925716 7.46575852484073 6.96219920370644 6.50899507582892 6.74101074381997 6.34999830067862 7.36824512450312 7.36156185724785 5.15292582995651 6.83069375783132 6.77936038286271 7.70405817454773 7.02630952180444 6.94954215664789 6.91867121828306 5.61088024143791 7.21326933923803 6.56440011343377 5.30592550110091 6.33776315787364 6.06706051857384 7.28436126966836 6.77610526874231 5.43225379698203 7.0928510111238 6.10848031772155 7.26283030980331 6.04016281456566 5.20434423412522 6.26599224574832 6.10725162657136 7.96629477037519 6.92088959755547 6.16508192361385 6.20970555254759 6.54928653205915 6.54441352372995 7.28591813194359 6.88994403444425
Manes.03G138100.v6.1 5.0067915418599 4.67241184650992 4.81960665955748 4.61114732812274 4.91749861422448 4.76304806466009 4.5501243530717 4.80540713567854 4.57268950638948 4.16194926516013 4.78868068267852 4.85511133907452 4.81850673413119 4.79959751807212 4.49396595178901 4.72036009360457 4.92640737524931 2.59979625578436 4.19025221252293 4.37243313713793 4.58068053783174 4.77447020724895 4.6823440446241 4.58286155843677 4.44561755771044 4.56502497411523 5.06515085146586 4.93891475022365 4.41131441014984 4.27120870701631 4.85682202744002 4.65283723718194 4.24289168513582 4.72488323177018 4.38590499291156 4.64276004537696 4.68775831137049 4.34873999181788 4.58550746470849 5.71936096199077 4.95649692476391 4.74219179435535 4.76461258724125 4.52794582638383 4.30718039443163 4.31353316897254 4.60961541526609 4.81386544758121 4.73895642600873 4.80756036272267 5.22216076830195 5.00714700835354 4.93357002818593 5.14610500377893 4.47327564609701 5.42919164574236 4.80046480131954 5.46032203391726 5.26908298647125 4.43429585854745 5.19642683600353 4.5409051926022 4.73398151615937 5.50880681331723 4.34436282076247 4.23651025084941 4.95155832260573 4.10787830392828 4.78575919725325 4.55521799293872 4.98213540871426 5.10063142925215 4.84324533329371 4.68113159220027 2.59979625578436 5.18524874134872 5.10743441623113 5.03628026489755 4.94849304378924 4.27955612042881 4.6104786076812 4.55962600283363 4.60214325663936 4.14915848480723 3.97849953507637 4.28569557922633 4.54134597317745 4.48022717817524 4.44494597918779 4.33799683435875 4.60767001322308 5.37059486366648 5.02736790143551 4.80452104664295 2.59979625578436 5.42422144664606 4.97222044015418 5.05999737250996 4.48937483990306 4.66354983464317 4.59115465723787 4.65137609120117 4.69895455014644 4.24180578980739 2.59979625578436 5.01361348678407 4.78288462650734 4.69834375591804 4.78651157917344 4.19666228321735 4.04228330761357 4.5074642094816 5.0189425465449 4.68793436194636 5.67228931414433 4.18967018362555 5.60728307446387 4.11215830973098 4.82881001670656 3.42147577135509 4.27300263405782 5.33305832961434 4.8256645545489 4.90681504668171 4.74050481039205 4.02307215160948 4.76778138771814 5.11167144042841 4.38748088629711 5.23958718651135 5.18281534754727 4.6304344826418 4.33655358443449 5.35033260054531 5.92156345125438 4.91147065068152 5.26885759817133 4.68548560987921 5.33514986162248 5.01489042611893 4.6976247488972 5.65438170078852 4.89216903185547 4.97665788888339 5.34292791872239 4.64686276054402 5.12334396410331 5.04294768256918 4.96950967305542 2.59979625578436 4.6243463069931 5.11827046128015 4.60988650589247 4.7946565352314 5.21859051889816 4.96604945025475 5.0551888411114 4.95042025022889 5.06999415733582 4.71490156936753 4.92830758674029 4.70729395521287 4.92229970002312 4.39474684356557 3.94850285336736 4.31044173260876 5.45382460909342 5.0687025731161 6.05100434830062 4.28099621270788 5.16469232143236 4.92656430867945 4.61480776320049 4.86848184486899 5.55367479820184 4.87149312755328 4.84277110039001 4.66927498538409 5.0967410682554 2.59979625578436 3.85702311046358 5.06423009031244 5.27496632737976 5.13854131268851 4.61562886949329 4.62951183180428 5.20406619479451 4.87110169339738 4.85603942755248 4.77222290969772 4.88509059412479 5.29492762825194 4.42033667557057 5.08580328087224 4.60044462169407 4.91940020306154 4.02056897409836 5.58878930818312 5.32812195189895 5.56878450463616 5.46385978368926 5.14051411738711 5.47592814191863 5.03560002567421 4.97066672670725 5.7966606704153 5.14503507098424 5.24944308792999 4.90898158234411 5.00657065266412 5.23444424257434 5.11133819770772 5.58448887137492 4.83145128192916 5.23985503228434 5.11729748978329 4.87548361384202 5.3240032930984 5.63783822190466 5.41516063579538 4.58432911874376 4.6683011171249 4.60834619089484 4.69170266063917 5.24986340565288 5.49174033620038 2.59979625578436 5.50013510925483 2.59979625578436 4.67979201911018 5.06284820558979 5.15473623887595 4.99746524342464 4.93555061971203 5.23756969928787 4.81363216801497 4.55524154361891 5.26847612119035 4.98692899256768 5.98413905861838 4.992487559197 5.05696420579448 5.5566107568261 4.88034773430748 4.53401034143521 5.14249682321377 4.39108058653337 5.18956015202425 4.59457095969605 4.60877288705689 4.88406790308649 4.63503451314111 5.19451957427592 4.19214751916375 5.10455291828185 4.72616907402841 2.59979625578436 5.52409350651512 5.08148782015428 5.23313011847997 5.07719330398159 5.19247410384954 5.22317749408213 4.20659995014373 4.78946029906569 4.52584521614711 5.14538887901114 5.14460399130957 4.74165541195925 5.12838284659572 3.95245039402905 4.64528501143065 5.15975721363882 5.35661565991324 5.20809344921748 4.76573464848999 5.54065597447933 2.59979625578436 6.28645299342587 4.64780746708174 5.17191246009558 5.15154603973663 4.37839303496734 5.6481806085277 5.48134392625356 5.12838280985082 5.76268586363939 5.03131518815923 5.40490409947876 5.35300306494646 4.98408791125674 4.65683092372335 5.58161674943936 5.3035656059405 4.81852577176206 5.1398687067644 4.2516320753425 5.19052259277641 5.83611069875512 5.23023539217833 4.97262585599915 5.44051209448277 4.88453043599763 5.39683108559118 5.26655124334857 5.09410946156782 5.67573225889753 5.66161278208814 4.68163425329869 5.42221795596312 5.6877718547116 5.40375627320575 5.07666512587529 5.61395121413833 4.74497281638233 4.74776776830234 4.56881824605895 5.08859234102575 5.57261650411363 4.45645018623773 5.70488130659888 5.09800322792262 4.73152221672989 6.04749587343166 5.54356570410328 5.35090429537765 4.87811303464614 4.27485935342289 4.86030706036965 4.63588079081302 4.92100746275131 5.23404734898203 6.28297791613009 4.90386891987477 4.626313337891 5.57815839469618 3.64174100201881 4.71869224416619 5.97193445392607 4.40030606505052 5.24907205394158 4.54807081784639 4.7821055642431 4.91749164706016 5.01367982512967 4.72184276477248 5.3555189273491 5.01680975351123 5.99048585397321 5.08887064566823 4.97483715389124 5.54523458007005 5.20820443172699 5.26362275258683 4.78368122139252 5.56904597291634 4.17406586346766 4.97984019003815 5.81061980835277 4.99743162830923 4.77102660503286 5.21195243115923 4.8121935939729 4.90455316914553 5.41078368242359 5.57465926451831 5.12582017815276 5.5169770617309 5.12706172793598 4.78008077094603 5.27525973275309 5.10887441847943 4.93465452696671 5.1849956026057 5.97851601307511 5.74218688875524 5.29541129481927 5.62927252050342 5.0899096794272 5.21424951045908 4.87052579730433 5.02095073677353 5.62701814590514 5.02510819446714 5.99259026077195 5.88935517295046 5.69464050286063 5.84737205905512 5.33301399579085 5.4150559025673 5.39571588960868 5.53260901940399 5.50993970976745 4.55720408687157 5.98908393787368 4.4569336025263 5.41103449628845 4.84990016413713 5.19149274648972 5.43862247409532 5.45629425282286 4.93047090773578 5.20025839043488 4.74065390858962 5.65459409759614 4.89859227949971 5.32077647866253 5.05039618860093 5.48150323231259 5.3537774269163 5.13261310424904 4.96610820864432 5.27129609128742 5.61804787716752 5.30472611140593 5.62286942321255 5.4575960992835 5.25734154641382 4.90864029792179 5.82118982759525 5.39731521421881 5.52984730843985 5.37474800473272 5.07622550731029 6.03553043347055 6.05021930658364 6.13471457617272 4.92727210150403 5.39620637869774 5.81749691022084 5.06638243041842 5.73595049238118 5.43918252508206 5.06982993957438 5.74965974674402 4.82112160592257 5.40069575858756 5.55225484043812 5.13364199356413 5.93850990882852 5.21102091645294 5.44960925295057 5.07094531590027 5.17202299258947 6.50722648593089 6.06162932470219 5.00025699897251 5.33467480692753 2.59979625578436 5.21254703837996 5.29960846455705 5.17468905923213 5.41074668119109 5.20053176702988 5.65375223684189 4.97669909702586 5.81339237590267 5.35828377004788 5.05494852158476 5.98344904196927 5.12717662559884 5.33375863677632 5.30916126797572 4.69272716776433 5.85462351626975 4.72604651567868 5.63005286000851 5.69423719132898 5.48332325248198 5.7418021316849 4.90514754377475 4.86506027282208 4.93698961489697 5.68799405207824 4.98130506703241 5.1398599004482 5.13078286962257 4.43805265115603 5.66006758129714 5.27191143984205 5.20179902476467 5.45676589377405 4.83120423839025 4.98187097382631 4.40161011210532 5.28848313834849 2.59979625578436 5.14501230295592 4.14712220237834 4.29530711606014 5.0377443269026 5.41710876580727 4.60879282595099 5.27965586900133 5.11974523140136 5.24845012003045 5.15192923766801 5.05401576658426 5.13102936486067 6.63213291091796 5.05333289286512 5.53622264041431 5.65533400678766 4.74541587305235 5.90224696205645 4.97848815819414 4.61906616741554 4.73543827751313 5.23106079901116 4.36569719468733 5.14123753538959 5.00082487669485 4.41697366437854 4.42991844169191 4.29866723061325 4.65426473288279 4.89273721739428 5.28284132934862 4.2887274049497 4.57413318198719 4.87202124934754 4.69667553286214 5.0008265237219 5.31114512207556 4.94334780068956 5.31935629366942 5.40862511592068 5.05859681415125 5.45071728547633 5.63982595840633 4.62401798803585 5.39654452100347 4.85028166447726 5.00801926184804 5.19921748039944 5.25939758329228 4.8813849947124 4.87115468946204 4.036607677163 5.49678623354309 5.29049946776016 5.52059610034684 5.07372310686619 4.43891467282894 4.77481594585804 5.38972067312583 5.08577892975486 4.74421443864488 4.74541786443505 4.89282057395534 4.63794035180029 5.00453041978863 4.40395553544935 5.15291220645628 4.39592860029635 4.08935796245677 5.38012140826264 4.72019204354598 5.39054250408169 4.6711121758506 4.73618155807265 4.95987606824123 4.94519506453656 5.23767979362626 5.37574099396571 4.72337810670816 5.01389636995763 4.4068791012108 4.81789639226665 4.69452491593867 4.65718673846671 4.74835640209391 4.74399541057762 5.05019430775071 4.61800737911602 5.13109921722983 5.05494934094702 4.61344067127885 4.97827965474067 5.15334595748281 3.64876012622529 5.23543048194807 4.64907951051417 4.84569867863592 4.73422716528532 4.27296881481565 4.77053275493191 4.80882801883897 4.55353970183645 4.37581940850558 3.88623625463831 4.67530021486359 4.81699222324142 4.19743568805772 4.39466350168857 4.69227693293243 4.6930636712557 4.60093869080165 5.11266922730187 4.40907613617577 5.13895658535221 5.4597077415221 5.06289329553747 4.68019352454813 4.80100363041191 3.28755938414103 5.06082967706806 5.23646070990876 5.24214731314339 5.21806014024065 5.16023659298614 4.97628313705333 4.66832207899897 5.11653963007916 5.23311526144555 4.31105357915929 4.78725924436889 5.45667075841334 4.96397134770831 5.15888063434543 5.45214537217677 4.96708729325853 4.40521199775624 5.92930044530513 5.57286784531916 4.81045415813219 4.25060714661932 5.21631662540804 5.09461985079993 4.24245866013066 2.59979625578436 5.16663022182144 5.2022045667076 4.12953068130464 5.23130807420361 4.79602505666491 5.59967726685854 3.9701672858013 4.40711821045092 4.71828000589444 4.38838527305548 4.33773428159574 4.72079561862124 4.75026340815256 4.63580883323195 4.39453903412628 4.86978215166562 4.92655222710124 5.03839930349988 5.0310489611587 4.3449948183877 5.81310512506951 4.46914565595974 5.0147230016619 4.77275926440046 5.06932029409501 5.46760482016238 6.50185653103526 4.78321682204247 6.27200549259136 4.23798872064255 5.06558683097831 5.09437018306266 4.63982384825694 5.01490594908796 4.60317222226783 4.23407625484925 4.4522602295099 4.31838416587137 4.92826397941016 4.46559348963787 3.71233388196536 5.01882591975106 4.32546328164713 5.19090677081101 4.89435125650081 5.14781723579942 4.42722006650871 5.29793261183227 4.95093059921788 4.19224191045922 4.06795467165858 5.24215761259707 5.41866348971719 4.496071537527 5.0336341437177 5.37325073172936 4.97569000070355 5.43284111539091 5.29751371497355 2.59979625578436 4.97389507045831 4.62690260600534 5.36816035754799 5.25244531097467 4.93292490009322 4.58660309123104 4.79739005845367 4.96601252849231 4.55443210104046 4.98108160020477 4.6754111541757 5.01419746661709 4.53925209487428 4.35665641725013 4.20404627355598 4.92557160825803 5.536381253164 5.4993944238414 4.60852325236397 5.18398575955644 4.30930315358656 4.88317435380111 4.61052090343019 4.91576226557354 3.73922672233274 4.69686522852663 5.24610330164727 5.35138297809435 4.96634299725649 4.56658392026922 4.73235750404557 5.04681533226789 5.80254206381505 5.64627713789513 4.85803541719254 5.09531265228301 4.57064361051425 5.0954583952707 4.92425672829926 4.85230954746153 4.80032809891362 4.83906983577888 4.22771727277782 2.59979625578436 4.20167969026226 4.56976931004433 5.12500895707684 4.71838677551019 4.52402397586088 5.34606854389513 4.61089470722271 5.30581816093841 5.03545645687028 5.18374802559925 3.55423144868542 4.98820341545047 5.34108173130781 5.05158826278233 5.02852273415226 3.90291938238005 4.93498127685016 5.21054939581066 5.41957025310511 4.81754899393999 4.75964995865336 4.81176026535642 4.33328489319885
Manes.03G138200.v6.1 2.59979625578436 2.59979625578436 2.59979625578436 2.59979625578436 2.59979625578436 2.59979625578436 2.59979625578436 2.59979625578436 2.59979625578436 2.59979625578436 2.59979625578436 2.59979625578436 2.59979625578436 2.59979625578436 2.59979625578436 2.59979625578436 2.59979625578436 2.59979625578436 2.59979625578436 2.59979625578436 2.59979625578436 2.59979625578436 2.59979625578436 2.59979625578436 2.59979625578436 2.59979625578436 2.59979625578436 2.59979625578436 2.59979625578436 2.59979625578436 2.59979625578436 2.59979625578436 2.59979625578436 2.59979625578436 2.59979625578436 2.59979625578436 2.59979625578436 2.59979625578436 2.59979625578436 2.59979625578436 2.59979625578436 2.59979625578436 2.59979625578436 2.59979625578436 2.59979625578436 2.59979625578436 2.59979625578436 2.59979625578436 2.59979625578436 2.59979625578436 2.59979625578436 2.59979625578436 2.59979625578436 2.59979625578436 2.59979625578436 2.59979625578436 2.59979625578436 2.59979625578436 2.59979625578436 2.59979625578436 2.59979625578436 2.59979625578436 2.59979625578436 2.59979625578436 2.59979625578436 2.59979625578436 2.59979625578436 2.59979625578436 2.59979625578436 2.59979625578436 2.59979625578436 2.59979625578436 2.59979625578436 2.59979625578436 2.59979625578436 2.59979625578436 2.59979625578436 2.59979625578436 2.59979625578436 2.59979625578436 2.59979625578436 2.59979625578436 2.59979625578436 2.59979625578436 2.59979625578436 2.59979625578436 2.59979625578436 2.59979625578436 2.59979625578436 2.59979625578436 2.59979625578436 2.59979625578436 2.59979625578436 2.59979625578436 2.59979625578436 2.59979625578436 2.59979625578436 2.59979625578436 2.59979625578436 2.59979625578436 2.59979625578436 2.59979625578436 2.59979625578436 2.59979625578436 2.59979625578436 2.59979625578436 2.59979625578436 2.59979625578436 2.59979625578436 2.59979625578436 2.59979625578436 2.59979625578436 2.59979625578436 2.59979625578436 2.59979625578436 2.59979625578436 2.59979625578436 2.59979625578436 2.59979625578436 2.59979625578436 2.59979625578436 2.59979625578436 2.59979625578436 2.59979625578436 2.59979625578436 2.59979625578436 2.59979625578436 2.59979625578436 2.59979625578436 2.59979625578436 2.59979625578436 2.59979625578436 2.59979625578436 2.59979625578436 2.59979625578436 2.59979625578436 2.59979625578436 2.59979625578436 2.59979625578436 2.59979625578436 2.59979625578436 2.59979625578436 2.59979625578436 2.59979625578436 2.59979625578436 2.59979625578436 2.59979625578436 2.59979625578436 2.59979625578436 2.59979625578436 2.59979625578436 2.59979625578436 2.59979625578436 2.59979625578436 2.59979625578436 2.59979625578436 2.59979625578436 2.59979625578436 2.59979625578436 2.59979625578436 2.59979625578436 2.59979625578436 2.59979625578436 2.59979625578436 2.59979625578436 2.59979625578436 2.59979625578436 2.59979625578436 2.59979625578436 2.59979625578436 2.59979625578436 2.59979625578436 2.59979625578436 2.59979625578436 2.59979625578436 2.59979625578436 2.59979625578436 2.59979625578436 2.59979625578436 2.59979625578436 2.59979625578436 2.59979625578436 2.59979625578436 2.59979625578436 2.59979625578436 2.59979625578436 3.39857787496319 2.59979625578436 2.59979625578436 2.59979625578436 2.59979625578436 2.59979625578436 2.59979625578436 2.59979625578436 2.59979625578436 2.59979625578436 2.59979625578436 2.59979625578436 2.59979625578436 2.59979625578436 2.59979625578436 2.59979625578436 2.59979625578436 2.59979625578436 2.59979625578436 2.59979625578436 2.59979625578436 2.59979625578436 2.59979625578436 2.59979625578436 2.59979625578436 2.59979625578436 2.59979625578436 2.59979625578436 2.59979625578436 2.59979625578436 2.59979625578436 2.59979625578436 2.59979625578436 2.59979625578436 2.59979625578436 2.59979625578436 2.59979625578436 2.59979625578436 2.59979625578436 2.59979625578436 2.59979625578436 2.59979625578436 2.59979625578436 2.59979625578436 2.59979625578436 2.59979625578436 2.59979625578436 2.59979625578436 2.59979625578436 2.59979625578436 2.59979625578436 2.59979625578436 2.59979625578436 2.59979625578436 2.59979625578436 2.59979625578436 2.59979625578436 2.59979625578436 2.59979625578436 2.59979625578436 2.59979625578436 2.59979625578436 2.59979625578436 2.59979625578436 2.59979625578436 2.59979625578436 2.59979625578436 2.59979625578436 2.59979625578436 2.59979625578436 2.59979625578436 2.59979625578436 2.59979625578436 2.59979625578436 2.59979625578436 2.59979625578436 2.59979625578436 2.59979625578436 2.59979625578436 2.59979625578436 2.59979625578436 2.59979625578436 2.59979625578436 2.59979625578436 2.59979625578436 2.59979625578436 2.59979625578436 2.59979625578436 2.59979625578436 2.59979625578436 2.59979625578436 2.59979625578436 2.59979625578436 2.59979625578436 2.59979625578436 2.59979625578436 2.59979625578436 2.59979625578436 2.59979625578436 2.59979625578436 2.59979625578436 2.59979625578436 2.59979625578436 2.59979625578436 2.59979625578436 2.59979625578436 2.59979625578436 2.59979625578436 2.59979625578436 2.59979625578436 2.59979625578436 2.59979625578436 2.59979625578436 2.59979625578436 2.59979625578436 2.59979625578436 2.59979625578436 2.59979625578436 2.59979625578436 2.59979625578436 2.59979625578436 2.59979625578436 2.59979625578436 2.59979625578436 2.59979625578436 2.59979625578436 2.59979625578436 2.59979625578436 2.59979625578436 2.59979625578436 2.59979625578436 2.59979625578436 2.59979625578436 2.59979625578436 2.59979625578436 2.59979625578436 2.59979625578436 2.59979625578436 2.59979625578436 2.59979625578436 2.59979625578436 2.59979625578436 2.59979625578436 2.59979625578436 2.59979625578436 2.59979625578436 2.59979625578436 2.59979625578436 2.59979625578436 2.59979625578436 2.59979625578436 2.59979625578436 2.59979625578436 2.59979625578436 2.59979625578436 2.59979625578436 2.59979625578436 2.59979625578436 2.59979625578436 2.59979625578436 2.59979625578436 2.59979625578436 2.59979625578436 2.59979625578436 2.59979625578436 2.59979625578436 2.59979625578436 2.59979625578436 2.59979625578436 2.59979625578436 2.59979625578436 2.59979625578436 2.59979625578436 2.59979625578436 2.59979625578436 2.59979625578436 2.59979625578436 2.59979625578436 2.59979625578436 2.59979625578436 2.59979625578436 2.59979625578436 2.59979625578436 2.59979625578436 2.59979625578436 2.59979625578436 2.59979625578436 2.59979625578436 2.59979625578436 2.59979625578436 2.59979625578436 2.59979625578436 2.59979625578436 2.59979625578436 2.59979625578436 2.59979625578436 2.59979625578436 2.59979625578436 2.59979625578436 2.59979625578436 2.59979625578436 2.59979625578436 2.59979625578436 2.59979625578436 2.59979625578436 2.59979625578436 2.59979625578436 2.59979625578436 2.59979625578436 2.59979625578436 2.59979625578436 2.59979625578436 2.59979625578436 2.59979625578436 2.59979625578436 2.59979625578436 2.59979625578436 2.59979625578436 2.59979625578436 2.59979625578436 2.59979625578436 2.59979625578436 2.59979625578436 2.59979625578436 2.59979625578436 2.59979625578436 2.59979625578436 2.59979625578436 2.59979625578436 2.59979625578436 2.59979625578436 2.59979625578436 2.59979625578436 2.59979625578436 2.59979625578436 2.59979625578436 2.59979625578436 2.59979625578436 2.59979625578436 2.59979625578436 2.59979625578436 2.59979625578436 2.59979625578436 2.59979625578436 2.59979625578436 2.59979625578436 2.59979625578436 2.59979625578436 2.59979625578436 2.59979625578436 2.59979625578436 2.59979625578436 2.59979625578436 2.59979625578436 2.59979625578436 2.59979625578436 2.59979625578436 2.59979625578436 2.59979625578436 2.59979625578436 2.59979625578436 2.59979625578436 2.59979625578436 2.59979625578436 2.59979625578436 2.59979625578436 2.59979625578436 2.59979625578436 2.59979625578436 2.59979625578436 2.59979625578436 2.59979625578436 2.59979625578436 2.59979625578436 2.59979625578436 2.59979625578436 2.59979625578436 2.59979625578436 2.59979625578436 2.59979625578436 2.59979625578436 2.59979625578436 2.59979625578436 2.59979625578436 2.59979625578436 2.59979625578436 2.59979625578436 2.59979625578436 2.59979625578436 2.59979625578436 2.59979625578436 2.59979625578436 2.59979625578436 2.59979625578436 2.59979625578436 2.59979625578436 2.59979625578436 2.59979625578436 2.59979625578436 2.59979625578436 2.59979625578436 2.59979625578436 2.59979625578436 2.59979625578436 2.59979625578436 2.59979625578436 2.59979625578436 2.59979625578436 2.59979625578436 2.59979625578436 2.59979625578436 2.59979625578436 2.59979625578436 2.59979625578436 2.59979625578436 2.59979625578436 2.59979625578436 2.59979625578436 2.59979625578436 2.59979625578436 2.59979625578436 2.59979625578436 2.59979625578436 2.59979625578436 2.59979625578436 2.59979625578436 2.59979625578436 2.59979625578436 2.59979625578436 2.59979625578436 2.59979625578436 2.59979625578436 2.59979625578436 2.59979625578436 2.59979625578436 2.59979625578436 2.59979625578436 2.59979625578436 2.59979625578436 2.59979625578436 2.59979625578436 2.59979625578436 2.59979625578436 2.59979625578436 2.59979625578436 2.59979625578436 2.59979625578436 2.59979625578436 2.59979625578436 2.59979625578436 2.59979625578436 2.59979625578436 2.59979625578436 2.59979625578436 2.59979625578436 2.59979625578436 2.59979625578436 2.59979625578436 2.59979625578436 2.59979625578436 2.59979625578436 2.59979625578436 2.59979625578436 2.59979625578436 2.59979625578436 2.59979625578436 2.59979625578436 2.59979625578436 2.59979625578436 2.59979625578436 2.59979625578436 2.59979625578436 2.59979625578436 2.59979625578436 2.59979625578436 2.59979625578436 2.59979625578436 2.59979625578436 2.59979625578436 2.59979625578436 2.59979625578436 2.59979625578436 2.59979625578436 2.59979625578436 2.59979625578436 2.59979625578436 2.59979625578436 2.59979625578436 2.59979625578436 2.59979625578436 2.59979625578436 2.59979625578436 2.59979625578436 2.59979625578436 2.59979625578436 2.59979625578436 2.59979625578436 2.59979625578436 2.59979625578436 2.59979625578436 2.59979625578436 2.59979625578436 2.59979625578436 2.59979625578436 2.59979625578436 2.59979625578436 2.59979625578436 2.59979625578436 2.59979625578436 2.59979625578436 2.59979625578436 2.59979625578436 2.59979625578436 2.59979625578436 2.59979625578436 2.59979625578436 2.59979625578436 2.59979625578436 2.59979625578436 2.59979625578436 2.59979625578436 2.59979625578436 2.59979625578436 2.59979625578436 2.59979625578436 2.59979625578436 2.59979625578436 2.59979625578436 2.59979625578436 2.59979625578436 2.59979625578436 2.59979625578436 2.59979625578436 2.59979625578436 2.59979625578436 2.59979625578436 2.59979625578436 2.59979625578436 2.59979625578436 2.59979625578436 2.59979625578436 2.59979625578436 2.59979625578436 2.59979625578436 2.59979625578436 2.59979625578436 2.59979625578436 2.59979625578436 2.59979625578436 2.59979625578436 2.59979625578436 2.59979625578436 2.59979625578436 2.59979625578436 2.59979625578436 2.59979625578436 2.59979625578436 2.59979625578436 2.59979625578436 2.59979625578436 2.59979625578436 2.59979625578436 2.59979625578436 2.59979625578436 2.59979625578436 2.59979625578436 2.59979625578436 2.59979625578436 2.59979625578436 2.59979625578436 2.59979625578436 2.59979625578436 2.59979625578436 2.59979625578436 2.59979625578436 2.59979625578436 2.59979625578436 2.59979625578436 2.59979625578436 2.59979625578436 2.59979625578436 2.59979625578436 2.59979625578436 2.59979625578436 2.59979625578436 2.59979625578436 2.59979625578436 2.59979625578436 2.59979625578436 2.59979625578436 2.59979625578436 2.59979625578436 2.59979625578436 2.59979625578436 2.59979625578436 2.59979625578436 2.59979625578436 2.59979625578436 2.59979625578436 2.59979625578436 2.59979625578436 2.59979625578436 2.59979625578436 2.59979625578436 2.59979625578436 2.59979625578436 2.59979625578436 2.59979625578436 2.59979625578436 2.59979625578436 2.59979625578436 2.59979625578436 2.59979625578436 2.59979625578436 2.59979625578436 2.59979625578436 2.59979625578436 2.59979625578436 2.59979625578436 2.59979625578436 2.59979625578436 2.59979625578436 2.59979625578436 2.59979625578436 2.59979625578436 2.59979625578436 2.59979625578436 2.59979625578436 2.59979625578436 2.59979625578436 2.59979625578436 2.59979625578436 2.59979625578436 2.59979625578436 2.59979625578436 2.59979625578436 2.59979625578436 2.59979625578436 2.59979625578436 2.59979625578436 2.59979625578436 2.59979625578436 2.59979625578436 2.59979625578436 2.59979625578436 2.59979625578436 2.59979625578436 2.59979625578436 2.59979625578436 2.59979625578436 2.59979625578436 2.59979625578436 2.59979625578436 2.59979625578436 2.59979625578436 2.59979625578436 2.59979625578436 2.59979625578436 2.59979625578436 2.59979625578436 2.59979625578436 2.59979625578436 2.59979625578436 2.59979625578436 2.59979625578436 2.59979625578436 2.59979625578436 2.59979625578436 2.59979625578436 2.59979625578436 2.59979625578436 2.59979625578436
Manes.03G138300.v6.1 2.59979625578436 2.59979625578436 2.59979625578436 2.59979625578436 2.59979625578436 2.59979625578436 2.59979625578436 3.32387150818726 2.59979625578436 2.59979625578436 2.59979625578436 2.59979625578436 2.59979625578436 2.59979625578436 2.59979625578436 2.59979625578436 2.59979625578436 2.59979625578436 2.59979625578436 2.59979625578436 2.59979625578436 2.59979625578436 3.13138655775315 2.59979625578436 2.59979625578436 2.59979625578436 2.59979625578436 2.59979625578436 2.59979625578436 2.59979625578436 2.59979625578436 2.59979625578436 2.59979625578436 3.19522409136653 2.59979625578436 2.59979625578436 2.59979625578436 2.59979625578436 2.59979625578436 2.59979625578436 2.59979625578436 2.59979625578436 2.59979625578436 2.59979625578436 2.59979625578436 3.44390932706295 2.59979625578436 2.59979625578436 2.59979625578436 2.59979625578436 2.59979625578436 2.59979625578436 2.59979625578436 2.59979625578436 2.59979625578436 2.59979625578436 2.59979625578436 2.59979625578436 2.59979625578436 2.59979625578436 2.59979625578436 2.59979625578436 2.59979625578436 2.59979625578436 2.59979625578436 2.59979625578436 2.59979625578436 2.59979625578436 2.59979625578436 2.59979625578436 2.59979625578436 2.59979625578436 2.59979625578436 2.59979625578436 2.59979625578436 2.59979625578436 2.59979625578436 2.59979625578436 2.59979625578436 2.59979625578436 2.59979625578436 2.59979625578436 2.59979625578436 2.59979625578436 2.59979625578436 2.59979625578436 2.59979625578436 2.59979625578436 2.59979625578436 2.59979625578436 2.59979625578436 2.59979625578436 2.59979625578436 2.59979625578436 2.59979625578436 2.59979625578436 2.59979625578436 2.59979625578436 2.59979625578436 2.59979625578436 2.59979625578436 2.59979625578436 2.59979625578436 2.59979625578436 2.59979625578436 2.59979625578436 2.59979625578436 2.59979625578436 2.59979625578436 2.59979625578436 2.59979625578436 2.59979625578436 2.59979625578436 2.59979625578436 2.59979625578436 2.59979625578436 2.59979625578436 2.59979625578436 3.17519681097436 2.59979625578436 2.59979625578436 2.59979625578436 2.59979625578436 2.59979625578436 2.59979625578436 2.59979625578436 2.59979625578436 2.59979625578436 2.59979625578436 2.59979625578436 2.59979625578436 2.59979625578436 2.59979625578436 3.0891275296357 2.59979625578436 2.59979625578436 2.59979625578436 3.27858906737281 2.59979625578436 2.59979625578436 2.59979625578436 2.59979625578436 2.59979625578436 2.59979625578436 2.59979625578436 2.59979625578436 2.59979625578436 2.59979625578436 3.07277416937966 2.59979625578436 2.59979625578436 2.59979625578436 2.59979625578436 2.59979625578436 2.59979625578436 2.59979625578436 3.13846362547094 2.59979625578436 2.59979625578436 2.59979625578436 2.59979625578436 2.59979625578436 2.59979625578436 2.59979625578436 2.59979625578436 2.59979625578436 2.59979625578436 2.59979625578436 2.59979625578436 2.59979625578436 2.59979625578436 2.59979625578436 2.59979625578436 3.06384658117584 2.59979625578436 2.59979625578436 2.59979625578436 3.11361203837832 2.59979625578436 2.59979625578436 2.59979625578436 2.59979625578436 2.59979625578436 2.59979625578436 2.59979625578436 2.59979625578436 2.59979625578436 2.59979625578436 3.36040777907706 2.59979625578436 2.59979625578436 3.037160815614 2.59979625578436 2.59979625578436 2.59979625578436 2.59979625578436 2.59979625578436 2.59979625578436 2.59979625578436 2.59979625578436 2.59979625578436 2.59979625578436 2.59979625578436 2.59979625578436 2.59979625578436 2.59979625578436 2.59979625578436 2.59979625578436 2.59979625578436 3.33933551687308 2.59979625578436 2.59979625578436 2.59979625578436 2.59979625578436 2.59979625578436 2.59979625578436 2.59979625578436 2.59979625578436 2.59979625578436 2.59979625578436 2.59979625578436 2.59979625578436 2.59979625578436 2.59979625578436 2.59979625578436 2.59979625578436 2.59979625578436 2.59979625578436 2.59979625578436 2.59979625578436 2.59979625578436 2.59979625578436 2.59979625578436 2.59979625578436 2.59979625578436 2.59979625578436 2.59979625578436 2.59979625578436 2.59979625578436 2.59979625578436 2.59979625578436 2.59979625578436 2.59979625578436 2.59979625578436 2.59979625578436 2.59979625578436 2.59979625578436 2.59979625578436 2.59979625578436 3.06159220116022 2.59979625578436 2.59979625578436 2.59979625578436 2.59979625578436 2.59979625578436 2.59979625578436 2.59979625578436 2.59979625578436 2.59979625578436 2.59979625578436 2.59979625578436 2.59979625578436 2.59979625578436 2.59979625578436 2.59979625578436 2.59979625578436 2.59979625578436 2.59979625578436 2.59979625578436 2.59979625578436 2.59979625578436 2.59979625578436 2.59979625578436 2.59979625578436 2.59979625578436 2.59979625578436 2.59979625578436 2.59979625578436 2.59979625578436 2.59979625578436 2.59979625578436 2.59979625578436 2.59979625578436 3.09839870207427 2.59979625578436 2.59979625578436 2.59979625578436 2.59979625578436 2.59979625578436 3.26645129656096 2.59979625578436 2.59979625578436 2.59979625578436 2.59979625578436 2.59979625578436 2.59979625578436 2.59979625578436 2.59979625578436 2.59979625578436 3.09900823605374 2.59979625578436 2.59979625578436 2.59979625578436 2.59979625578436 2.59979625578436 2.59979625578436 2.59979625578436 2.59979625578436 2.59979625578436 2.59979625578436 2.59979625578436 2.59979625578436 2.59979625578436 2.59979625578436 2.59979625578436 2.59979625578436 2.59979625578436 2.59979625578436 2.59979625578436 3.40084265488325 2.59979625578436 2.59979625578436 2.59979625578436 2.59979625578436 2.59979625578436 2.59979625578436 2.59979625578436 2.59979625578436 2.59979625578436 3.16658773388875 2.59979625578436 2.59979625578436 2.59979625578436 2.59979625578436 2.59979625578436 2.59979625578436 2.59979625578436 2.59979625578436 2.59979625578436 2.59979625578436 2.59979625578436 2.59979625578436 2.59979625578436 2.59979625578436 2.59979625578436 2.59979625578436 2.59979625578436 2.59979625578436 2.59979625578436 2.59979625578436 2.59979625578436 2.59979625578436 2.59979625578436 2.59979625578436 2.59979625578436 2.59979625578436 2.59979625578436 2.59979625578436 2.59979625578436 2.59979625578436 2.59979625578436 2.59979625578436 2.59979625578436 2.59979625578436 2.59979625578436 2.59979625578436 2.59979625578436 2.59979625578436 2.59979625578436 2.59979625578436 2.59979625578436 2.59979625578436 2.59979625578436 2.59979625578436 2.59979625578436 2.59979625578436 2.59979625578436 2.59979625578436 2.59979625578436 2.59979625578436 2.59979625578436 2.59979625578436 2.59979625578436 2.59979625578436 3.09253880012922 2.59979625578436 2.59979625578436 2.59979625578436 2.59979625578436 2.59979625578436 2.59979625578436 2.59979625578436 2.59979625578436 2.59979625578436 2.59979625578436 2.59979625578436 2.59979625578436 2.59979625578436 2.59979625578436 2.59979625578436 2.59979625578436 2.59979625578436 2.59979625578436 2.59979625578436 2.59979625578436 2.59979625578436 2.59979625578436 2.59979625578436 2.59979625578436 2.59979625578436 2.59979625578436 3.07195668903267 2.59979625578436 2.59979625578436 2.59979625578436 2.59979625578436 3.29886172274126 2.59979625578436 2.59979625578436 2.59979625578436 2.59979625578436 3.13708430358419 2.59979625578436 2.59979625578436 2.59979625578436 2.59979625578436 2.59979625578436 2.59979625578436 2.59979625578436 2.59979625578436 2.59979625578436 2.59979625578436 2.59979625578436 2.59979625578436 2.59979625578436 3.40508134271753 2.59979625578436 2.59979625578436 2.59979625578436 2.59979625578436 2.59979625578436 2.59979625578436 2.59979625578436 2.59979625578436 2.59979625578436 2.59979625578436 2.59979625578436 2.59979625578436 2.59979625578436 2.59979625578436 2.59979625578436 3.53416582521799 2.59979625578436 2.59979625578436 2.59979625578436 2.59979625578436 2.59979625578436 2.59979625578436 2.59979625578436 2.59979625578436 2.59979625578436 2.59979625578436 2.59979625578436 2.59979625578436 2.59979625578436 2.59979625578436 2.59979625578436 2.59979625578436 2.59979625578436 2.59979625578436 2.59979625578436 3.13091120944092 2.59979625578436 2.59979625578436 2.59979625578436 2.59979625578436 2.59979625578436 2.59979625578436 2.59979625578436 2.59979625578436 2.59979625578436 2.59979625578436 2.59979625578436 2.59979625578436 2.59979625578436 2.59979625578436 2.59979625578436 2.59979625578436 2.59979625578436 2.59979625578436 2.59979625578436 2.59979625578436 2.59979625578436 2.59979625578436 2.59979625578436 2.59979625578436 3.08735284545691 2.59979625578436 2.59979625578436 2.59979625578436 2.59979625578436 2.59979625578436 2.59979625578436 2.59979625578436 2.59979625578436 2.59979625578436 2.59979625578436 2.59979625578436 2.59979625578436 2.59979625578436 2.59979625578436 3.12404357264528 2.59979625578436 2.59979625578436 2.59979625578436 2.59979625578436 2.59979625578436 3.09168813019347 2.59979625578436 2.59979625578436 2.59979625578436 2.59979625578436 3.03997188674666 2.59979625578436 2.59979625578436 2.59979625578436 2.59979625578436 3.0356971867682 2.59979625578436 2.59979625578436 2.59979625578436 2.59979625578436 2.59979625578436 2.59979625578436 2.59979625578436 2.59979625578436 3.12380631914321 2.59979625578436 2.59979625578436 2.59979625578436 2.59979625578436 2.59979625578436 2.59979625578436 2.59979625578436 2.59979625578436 2.59979625578436 2.59979625578436 3.10937730926642 2.59979625578436 2.59979625578436 2.59979625578436 2.59979625578436 2.59979625578436 2.59979625578436 2.59979625578436 2.59979625578436 2.59979625578436 2.59979625578436 3.33659959047805 2.59979625578436 2.59979625578436 2.59979625578436 2.85685819631722 2.59979625578436 2.59979625578436 2.59979625578436 2.59979625578436 2.59979625578436 2.59979625578436 2.59979625578436 2.59979625578436 2.59979625578436 2.59979625578436 3.30430621313442 2.59979625578436 2.59979625578436 2.59979625578436 2.59979625578436 2.59979625578436 2.59979625578436 2.59979625578436 2.59979625578436 2.59979625578436 2.59979625578436 2.59979625578436 2.59979625578436 2.59979625578436 3.18542993688362 2.59979625578436 2.59979625578436 2.59979625578436 2.59979625578436 2.59979625578436 2.59979625578436 2.59979625578436 2.59979625578436 2.59979625578436 2.59979625578436 2.59979625578436 2.59979625578436 2.59979625578436 2.59979625578436 2.59979625578436 3.21175968271509 2.59979625578436 2.59979625578436 2.59979625578436 2.59979625578436 2.59979625578436 2.59979625578436 2.59979625578436 2.59979625578436 2.59979625578436 2.59979625578436 2.59979625578436 2.59979625578436 2.59979625578436 2.59979625578436 2.59979625578436 2.59979625578436 2.59979625578436 2.59979625578436 2.59979625578436 2.59979625578436 2.59979625578436 2.59979625578436 2.59979625578436 2.59979625578436 2.59979625578436 2.59979625578436 2.59979625578436 2.59979625578436 2.59979625578436 2.59979625578436 2.59979625578436 2.59979625578436 2.59979625578436 2.59979625578436 2.59979625578436 2.59979625578436 2.59979625578436 2.59979625578436 3.21444532604007 2.59979625578436 2.59979625578436 2.59979625578436 2.59979625578436 2.59979625578436 2.59979625578436 2.59979625578436 2.59979625578436 2.59979625578436 2.59979625578436 2.59979625578436 2.59979625578436 2.59979625578436 2.59979625578436 2.59979625578436 2.59979625578436 2.59979625578436 2.59979625578436 2.59979625578436 2.59979625578436 2.59979625578436 2.59979625578436 2.59979625578436 2.59979625578436 2.59979625578436 2.59979625578436 2.59979625578436 2.59979625578436 2.59979625578436 2.59979625578436 2.59979625578436 2.59979625578436 2.59979625578436 2.59979625578436 2.59979625578436 3.38404745483947 3.01265836496538 2.59979625578436 2.59979625578436 2.59979625578436 2.59979625578436 2.59979625578436 2.59979625578436 2.59979625578436 2.59979625578436 2.59979625578436 2.59979625578436 2.59979625578436 2.59979625578436 2.59979625578436 2.59979625578436 2.59979625578436 2.59979625578436 2.59979625578436 2.59979625578436 2.59979625578436 2.59979625578436 2.59979625578436 2.59979625578436 2.59979625578436 2.59979625578436 2.59979625578436 2.59979625578436 2.59979625578436 2.59979625578436 2.59979625578436 2.59979625578436 2.59979625578436 2.59979625578436 2.59979625578436 2.59979625578436 2.59979625578436 2.59979625578436 2.59979625578436 2.59979625578436 2.59979625578436 3.15933397875847 2.59979625578436 2.59979625578436 2.59979625578436 2.59979625578436 2.59979625578436 2.59979625578436 2.59979625578436 2.59979625578436 2.59979625578436 2.59979625578436 2.59979625578436 2.59979625578436 2.59979625578436 2.59979625578436 2.59979625578436 2.59979625578436 2.59979625578436 3.21916247304854 2.59979625578436 2.59979625578436 2.59979625578436 2.59979625578436 2.59979625578436 2.59979625578436 2.59979625578436 2.59979625578436 2.59979625578436 2.59979625578436 2.59979625578436 2.59979625578436 2.59979625578436 2.59979625578436 2.59979625578436 2.59979625578436 2.59979625578436 2.59979625578436 2.59979625578436 2.59979625578436
Manes.03G138400.v6.1 5.39658794440115 4.67241184650992 4.28473165822744 4.50452197021879 5.28330388901586 5.33404776553087 4.27996530156339 4.41380769293219 4.49227912925741 3.89462144677541 4.75526850258916 4.08397666626976 4.63689952280015 4.67826395459256 3.59644953537541 5.12847695893679 3.65499577699941 4.58180910017937 4.40967754955672 4.15669568736146 4.71645528209204 3.71802382302551 4.57924701588582 4.34688391558484 4.77473885471143 4.3590622695144 4.3669146105161 2.59979625578436 4.56231834553539 3.50726921022951 5.28767651610447 3.2385184270877 4.39750343869171 4.59825399372167 4.73068203848033 4.80763743776652 4.44223737455536 4.90143072748901 4.49632855671599 4.01109846268407 4.70559864717939 4.48156998115791 4.28297638567827 6.25601684387601 4.21882759404767 5.43637008034926 4.37116901444221 5.03870948941282 4.73895642600873 4.04532955057391 5.68543182091586 4.88207833395357 4.76208857038374 4.56493412383359 4.36570977807883 5.17004296525629 4.88216487654696 4.67199863459799 4.67978478050335 4.07298423659243 4.77541126744764 4.69985167294793 4.06419205571459 2.59979625578436 4.90624234874243 5.4965000327553 5.34895540066534 4.00432392223144 4.49082931894251 3.66434419373759 5.03266432779328 4.74486657968494 5.55661863084591 5.36305375509599 2.59979625578436 5.39704865106035 4.70349205159988 4.43583352227287 4.54675682381309 3.8191814651747 5.19428594070215 4.63486588104634 4.40127553140933 4.61256965125198 4.37894535409083 5.28441567091469 5.1436396067752 4.9784609378374 4.64943372686207 4.6425497587618 5.41081506913863 4.92675669238619 4.40587597646368 4.67744238628232 2.59979625578436 4.45732658787401 4.3233763019834 4.45100025427481 4.19196612694256 4.31221933964166 3.74858817357684 4.45063477986658 4.14381969085603 4.18324358075002 2.59979625578436 3.73453100833969 4.09179637093658 4.51188867859866 4.2349638331068 4.45638386098243 4.74658779247059 4.62986608478609 4.81148414201546 4.19729973343173 7.02921040017765 3.54772472454507 4.40516024374128 5.3883026993717 4.66279785571356 4.63122847993381 4.27300263405782 4.15029603198663 4.30446576274559 4.47404478420132 4.57335289996447 4.1476088071998 4.76778138771814 3.93778378995637 3.9016924230135 4.3942609594656 4.21305026724647 5.95393637747278 4.49000767365377 4.53697483072694 5.32506524222314 4.47230572239432 5.76314444554392 4.06754010972667 4.30126997506825 4.03352894687873 3.77288014353904 5.5958212042098 4.13374268927456 4.2536234071397 5.25824338182653 5.05891545882329 5.41483764160141 4.66166625961752 4.72878890697897 4.9128248976036 4.95330621454388 4.16736727768069 4.85868934543002 4.47692059320431 3.87098157326422 4.76273901505651 4.70629492746221 4.3225880930027 4.8804855667609 4.99770077070409 4.47161875903059 4.7722538321984 4.53597128754491 4.88419471949011 4.3783892350634 3.93594943360165 4.69442388930341 4.17306915473461 2.59979625578436 5.21811026774959 4.33729279121815 5.19173719224905 4.931272748135 4.57708880721616 3.90465114047021 5.21547416655808 5.02715028378286 4.52083795290979 4.4867572534014 2.59979625578436 4.36726369232355 5.03834007204626 4.03197297879089 4.60152101093398 4.76753522633655 4.12889479307159 5.24187956230983 4.60040446343061 4.71386244668851 4.38132439645837 4.16822101406557 4.78850637370139 4.86818722565451 4.07160585981311 4.55140824628793 4.56262668433514 4.28052500265447 5.33211302485119 4.4732178213627 4.74438309913008 4.5675325719494 4.80625275644879 5.07929428210887 3.90410977139619 4.1635894685661 4.28774770741109 4.96849225965873 5.60796738214114 4.22841620926384 4.32630319140573 4.6086352838799 4.72263880334412 4.48279764071502 3.9184722264597 3.90705622067467 4.44397933374375 4.25308974748042 5.08545570826288 2.59979625578436 4.17600414864321 4.73631384246985 4.62732608412095 5.0875078214305 4.21959438978736 5.2999711570419 4.21467739799052 2.59979625578436 4.6996641414451 2.59979625578436 4.59868484368203 4.70092981522511 4.15435655246352 4.91967384232659 4.71052280785417 4.80512528129657 4.81363216801497 4.23286979632627 4.30290476043136 4.98692899256768 4.693421589324 4.93349314334991 3.98947841516579 5.26481232994004 5.06984887586118 5.06516591103586 4.95409757570188 5.13717780170955 4.8895031614982 4.48860979444275 5.06958232505761 4.88406790308649 4.3942645431775 4.47509976526871 4.46097660530446 5.08240635213016 5.00997729161147 5.07827029939679 4.86952805884877 4.31727717144115 4.24891297286864 4.71550240852112 4.27123858081002 4.2997573997556 4.74514318012482 4.5007891070203 4.67456566997683 4.26013833428749 4.39688479294057 4.74165541195925 4.57679907364981 4.45342333570481 4.50591998923623 4.38772929930013 4.4386062535767 4.553134485482 4.10596078426959 3.98927166554258 2.59979625578436 5.80047894455779 4.53265738187991 4.9056195334128 4.92153731971861 4.22510798963546 4.7465078720845 4.98058201736877 5.01044843857784 5.17122527243872 4.74723383702734 5.29786049202808 4.69237879988678 5.19908392417808 4.73146906539012 4.56600586008688 5.67912032826182 4.27319097557371 5.01582823953084 5.80050009712347 4.79349124335357 4.75448782943499 4.74875719043449 4.67553616607675 4.98040155214224 4.3950281861884 5.2332549310579 4.57101186660648 4.82977676951295 4.76417997659723 4.97958565010494 4.98613356101715 4.45012131433073 4.82379548219333 4.63532683073461 4.17038132405083 4.99366531299919 4.74497281638233 4.88099517558048 4.63298892531267 4.63656481276959 5.17386831284149 4.9105482813054 4.66085053026112 4.04691236581746 4.78698864070558 5.29477891029228 5.3276869142962 5.0007455572422 4.72326834335479 4.62556798199478 4.96701863914525 5.34337497548936 4.8744098313899 4.51596221078483 2.59979625578436 5.08272369960407 5.00318718146705 4.66786489360963 4.22872016296932 4.02619953082338 3.6587341302309 4.55061471651912 4.37543937757723 2.59979625578436 4.52831416524042 5.64430880010199 4.32008369506927 4.5616652864865 4.41059779011091 4.15712730388215 5.25624997046361 4.08617617924508 4.77787490200202 3.97016073246353 4.66927340508009 5.08446676958388 3.86008212595198 4.47797275641322 4.81090019525244 4.64442094099364 4.74583696615558 4.81459010940698 4.658216264083 4.55630260273862 4.45746987279721 5.2741617054875 4.56970110720689 4.60363985247665 4.53986091973617 4.3996261158246 4.60825709559675 4.72787563340901 4.42155230057209 4.99995845292936 4.25857338935828 4.35269217309542 4.80640965075616 4.48228192267839 4.71240359932975 5.21650453840622 3.84661835353983 5.02928909045531 4.91488999321837 4.91378689862317 4.43581780240518 4.75137910026311 4.76531253800039 4.36279204550341 4.12571648205588 4.48564450426355 4.33816346458267 5.0331262123859 4.85023174092092 2.59979625578436 4.15320261950378 5.45063570736461 4.64331857616576 2.59979625578436 5.06851339364343 4.27994527582194 4.60812862608366 4.84905751112074 4.4106592586513 4.09528268470874 4.87734402920938 2.59979625578436 3.7145258854749 4.76143931923487 5.03853133887887 4.89991519241889 4.9829396804293 5.03644276025415 4.17748738386806 4.47675250316703 4.60514702937736 4.66787293679178 5.09722646836517 4.78417039415264 4.65411582267019 5.20391570703506 5.23935893395428 5.48480361919388 4.03750591102957 4.72632994286573 5.44034820186319 5.13570051480742 5.24309079804494 4.56261187793849 4.6957114263506 4.05481899246946 4.85529052058578 5.16530431943274 4.51875169953631 4.34628404641657 5.32334980616367 4.76144658012166 5.16732849712251 4.39490688457511 4.71246434225793 4.54360484563286 5.04211456952476 4.64821731345267 4.95056294186521 4.58120546137754 4.37698290587156 4.52356964847212 5.97502815395691 4.18680186450716 4.80184811350308 3.44841520843695 2.59979625578436 5.15829088116145 4.8691876634678 4.65210703950478 5.32811899294316 4.95854399696236 4.83903491359484 4.89935882369703 5.18363263917214 4.56292788681882 4.51987826653829 5.52870844960205 4.54476455891429 4.72842371364444 3.90028902443554 4.0662233689892 4.85235310042324 4.45865530245243 4.33798600542593 4.71414030608141 4.52230782450297 4.6537972405013 4.95728974101099 4.46552890297856 4.50004195295986 4.1384383533685 4.33393139313844 5.10954244951856 4.02661187871129 4.79011079475107 4.09557924827127 5.05156483539776 4.61163739126946 4.98783987198559 4.91748168036696 4.46787153290035 4.59837302260613 4.48823527784576 2.59979625578436 4.77481668628245 5.59771500259078 4.57748787583853 4.27228636303956 4.52123656676114 4.84926939378564 4.28227207557417 4.38543725674966 4.318343811833 4.53078155829497 4.09398971092977 4.31183272621935 3.77700890312273 4.42689880353533 4.39911599504966 4.48706839994693 4.82570022578084 4.26426082643677 4.79663724348253 4.39989317147418 4.69147330911743 4.57200466637439 4.3035833598269 4.76398701706863 4.55519372681789 4.80906436024723 4.80426732171673 3.8853051968383 5.33068681756008 4.66557949285105 5.19927462646867 4.46510250237792 4.30135395449846 4.4939956850133 3.87765682554421 4.44714574104419 5.38754430790434 4.53366856272276 3.93343152360907 4.29986526781127 3.87095900324649 4.36958687822813 4.00694938209418 4.33016117666378 4.13004752809818 4.20448879507154 4.57468468488636 3.60655312067859 5.34767096080957 4.44325990587649 4.79617363451547 4.23873990871771 4.41397246034523 4.99720807738536 4.32666897232479 4.38388026842305 4.71797492483488 4.17832983808377 4.54963449376279 4.23800372334934 4.21327344947189 3.74402143797072 4.06850376769881 6.19714962798221 4.57797754317005 4.27752496096654 4.55615936012455 4.39592860029635 5.17795517219457 4.77848352043036 4.72019204354598 5.20880307167609 4.35129425269956 4.85986424825751 4.87628430394226 4.73141543626597 4.53378246214001 3.95650540200913 4.83868557544178 5.94572534558795 5.06353588281888 4.78290624809597 5.86154071990762 4.60411684613702 5.51018145518496 2.59979625578436 4.83442874538985 6.80416863308859 4.49013189342373 4.63631147807675 6.27545559265181 5.23690904472717 5.73961854936136 4.7200368525528 4.40904415968778 4.78122817124927 5.49372479439532 5.29100228102504 4.42980311231387 5.55859097385154 5.18715517396516 5.34308500827923 4.20625387689369 4.85144568944303 4.92373130069052 4.7432652710949 4.6717556941788 6.6391944252804 4.69227693293243 4.6930636712557 4.86145621562881 5.1471426167845 5.40113073525439 5.02070514081277 5.03637985248684 5.20346112206938 4.54089548035331 5.41652145852244 4.33097638437101 4.83200584776453 5.16509762681034 5.00813967913544 5.58844271715826 4.15074057416713 5.37210212610394 2.59979625578436 4.49925753113387 4.92975949871779 4.37889282972155 4.05692426810568 5.45667075841334 4.96397134770831 4.91562514335334 4.58918458678966 5.29504511755668 4.99312798678077 4.7465701141515 5.60733725888942 5.40250651665215 4.83385739587962 2.59979625578436 4.08737162413942 5.06678363504805 2.59979625578436 5.2433593928243 5.52371957123431 4.72937105264062 5.57529456883395 4.69999303089446 2.59979625578436 5.44942742379743 5.02890370927168 4.43918929946912 4.58817124990473 5.39552835714239 5.37146410305395 4.90918165191897 4.34714222171934 5.15720302817073 5.58802799343556 5.02950116362147 5.25237574928654 5.27760619206338 4.80550074028006 4.43375905633288 5.28892236644807 4.71826804110652 4.03174950304514 3.86994420186815 4.79590648216369 2.59979625578436 4.96432159564004 4.31324604265378 4.77491882331429 4.69953346864594 4.46021666234516 4.73737966324683 4.69791325288121 5.24772623510254 4.40596429573426 5.05064891590318 6.05224811367875 5.01311408399296 4.46559348963787 4.65433084428575 4.50808883955133 5.33950420825588 4.65997252573069 4.9657950687355 4.66049482384813 5.31243781573439 4.96063476520595 4.55829083984529 6.21414772327172 4.22559514689609 4.95226066461257 4.53229041055596 4.84227965876169 5.14773102012118 2.59979625578436 5.18787564999088 2.59979625578436 3.76430622490982 5.50035941480492 4.17830683294313 5.0333482112351 4.532667295226 4.72164518289613 4.47556525317421 4.52352929940721 4.9154445482326 4.08664661954313 5.30080815646684 4.51679338105289 4.33754627974404 5.12771829705894 4.97400939248051 5.24536933461229 4.65485542339702 5.16542431527611 5.47977902870523 4.52783388498024 4.64739872836599 5.35957048458314 4.56759474315584 4.64701717415956 4.61052090343019 4.8501583977864 4.24372142843069 5.83710539659778 5.09909668427272 4.35604020110365 4.28318455156661 5.25659175007544 4.17015085889933 5.34376102861104 5.29690872286535 3.51041138144057 5.7571143561341 4.69420038674271 4.63037698674268 3.89918274348928 4.3228332829375 6.67151037535242 4.33478672800167 5.32176458016045 4.67499483317727 5.61088024143791 5.03206922842288 4.28845683756932 5.26288743589575 5.06378333530352 4.07730770910483 5.26456000959114 4.04723583162002 4.89714338912231 4.99515638828431 4.92951629868146 5.71963882537333 4.6130087313599 5.1152217925014 4.44602576365437 5.29728547000959 7.64229373982075 4.42103521123223 5.27585583164345 4.97842286962598 5.1669749048587 5.23540045082332 5.36696569049209 5.66758488609304
Manes.03G138500.v6.1 3.53645259620206 2.59979625578436 3.45191887297824 3.94796231805775 3.2383473822611 3.55072321097309 3.92858594511074 4.2279875073369 4.10402458597672 3.263295019147 3.49438284815064 3.04561120384308 3.73534509664815 2.59979625578436 3.51251450879117 3.81953854029705 4.14342022304151 4.25595750004627 3.91874843080912 2.59979625578436 4.42859187535835 4.36057313477778 3.34744421400159 4.34688391558484 3.36517982117798 2.59979625578436 3.93938502784833 3.45517244682011 4.56231834553539 3.64219309454911 3.28513972525459 4.49655854268444 3.72650963248395 4.1156567015998 3.534550744678 3.39941693038722 4.04357278535557 3.80327872727126 2.59979625578436 2.59979625578436 4.09324875474017 4.59984352987778 4.19564579909757 4.78170252645755 3.19842031549437 3.90826536514674 3.88917722339797 4.48031411248283 3.13370949737372 3.26766221655289 3.72125054226671 3.80626145720838 3.50303880328295 3.706016707092 3.58452961246909 4.07562950090908 3.72490722702518 4.41361900642263 4.00549615286874 2.59979625578436 2.59979625578436 3.51922507660927 3.5984555720394 2.59979625578436 3.15500955286225 3.14237346324655 3.71564452659676 3.19194094230314 4.31253098329308 3.52675278103515 4.03590089450128 4.46530999005297 3.52011185534455 2.59979625578436 2.59979625578436 4.21477962923793 3.9437380773174 3.06039705082243 3.29249169049875 2.59979625578436 3.44184362766157 3.83640379821994 3.17512532819144 3.72039019291801 2.59979625578436 3.4779161570464 3.2399573595933 3.06043028247974 3.82491009826567 3.03309729085306 2.59979625578436 4.25245067259081 3.60878346568707 3.70362220141525 2.59979625578436 3.57536345356011 3.65737312024582 3.76256172309036 4.03707421245398 3.87799114124601 3.27454701011887 3.90744287728184 3.90879471249442 4.18324358075002 2.59979625578436 3.48751956741113 3.62915824399066 3.91681526492736 3.81777442270464 3.12799011821841 3.09842035462182 3.9432357747821 4.15371096450366 3.27950361820524 2.59979625578436 3.91825195276001 4.62997112359374 3.96390262981496 4.16081236150361 3.42147577135509 3.56284251907067 3.65991993406786 3.79221425607642 2.59979625578436 3.7956450785681 3.88240910578303 3.3434653761842 4.35050844340886 2.59979625578436 4.17635669384723 3.4373015361164 3.9875246848918 3.0212344291614 3.67422423232346 2.59979625578436 3.2005024480778 3.68169216283373 3.75524493251314 4.42234178005882 4.20856714634907 3.65453234745754 4.57931902806123 3.87060850007662 3.86798002802846 3.10567645987634 2.59979625578436 3.95000533915541 4.46243638093408 4.43286368643183 4.9128248976036 3.18241641221583 4.0743073719741 4.1091360952405 4.18708221675907 3.87098157326422 4.16479784430179 3.52242163446846 3.5456740665038 4.39163886657456 3.82748313306354 3.58357647506077 4.06880530946972 4.05927205708273 3.90727234123115 3.71367760018043 3.62463629195849 3.45050421449097 4.11170378175604 2.59979625578436 3.11037841164054 3.17915297907334 3.8789415331015 3.63619763016983 4.07976817692771 3.31397370621681 3.06457845309048 3.16417745732558 4.22555390948444 3.6727640892179 2.59979625578436 3.40966077442767 3.57481146710267 4.08584676576635 3.62449439830634 3.68593366351508 3.86648455137705 3.71588791228863 3.76235768263894 3.52618023350629 4.29488317595572 2.59979625578436 4.11252522245328 4.11610799124803 3.66208438438553 4.86091716115438 4.06143807849691 3.67690223879019 4.89227703363519 4.96819761191034 3.92869925811572 4.51910261048366 4.57588036765826 4.30388315148822 4.47601009831175 4.52911193068049 3.9175075502131 4.60938538978415 4.3842826889467 4.48300121889952 4.78748579494342 4.39033472217434 3.61601505343628 4.61361868714992 4.63773418820812 4.30249721416857 3.85987737187102 3.9724306003549 4.22016829454803 4.54549579850851 4.26800491091419 4.28131179024667 3.27218266265049 4.35236476887716 4.16591941682008 4.83524642782875 3.82970366029775 4.31843382324052 4.5959366869236 4.72669514704258 4.12874658863065 4.63518948597247 4.26700297788997 4.38172056419273 4.33189465512214 4.65783387326985 4.33575530874759 3.60804605994223 4.66780110147988 4.93702853440514 5.17360161219534 4.73891770992549 4.09210679568761 4.92601421367106 4.48721082046342 4.2144416389138 5.10685984067387 4.31647621367309 4.9971281131785 4.73862672102818 3.87010041767032 4.69864263855342 4.30230445644883 3.8571645727771 4.46097660530446 4.35626159809957 5.33332257048965 5.07827029939679 5.42283419052807 4.24514586755204 3.96885737143241 6.38269487191165 4.27123858081002 4.2997573997556 5.09826466720915 4.40456782738838 5.29762652538741 3.5213345440218 4.32208869929347 4.74165541195925 4.11308870188567 3.6621909673965 3.78294801687789 4.62784417624008 4.25074741121671 4.15473105645866 4.80190567130664 3.6005353629866 2.59979625578436 4.57681878214073 4.31344526238739 4.52347918480324 3.51628227195113 3.57019064334041 4.47034325919424 5.3809201810649 4.1256393603863 3.82908436506429 3.08773589500831 4.95122977159279 4.97157175815911 4.25260010426066 3.62078637969324 3.56402233026117 5.76616366984239 4.27319097557371 4.05882051330767 2.59979625578436 3.67528607409489 5.22951712272219 4.78955895623763 4.18220084625933 4.57089772062413 3.7414389757699 4.88910084415642 5.02990520567563 4.99454773640845 5.02585285471815 3.73104172527703 4.45729826722604 4.38567646318309 4.76767332618809 4.25378371594889 3.8388998440066 4.78130988748901 4.12337786434941 4.23645754188111 4.42975276540377 3.20827003153473 5.17386831284149 5.17113702704077 4.52772928243682 3.64358731401363 3.97462826926992 5.07213697141661 5.07155333421865 4.72892716294571 4.2260546928364 4.38566084144501 4.74421659201787 4.51320655967709 4.82611272498621 3.90365105384459 2.59979625578436 4.8384954585551 4.31189073045874 4.50084701900572 3.41370218434961 4.48646237601561 4.60115349631999 4.22885215005518 4.66758388707708 4.54807081784639 4.05317221743058 5.20470772210388 4.32008369506927 4.23844932096434 4.10770919061584 3.96357756350249 5.2959660513117 4.5851596803637 4.45801125212273 3.58629929128869 3.55707684656612 4.49046948457312 4.54617360444604 4.77915617599388 3.90494635897467 3.3916204310571 4.74583696615558 5.40097046610777 5.18541513460921 4.55630260273862 3.22380152582246 5.19075923653091 3.79323456640736 4.06907842763578 4.53986091973617 3.91102118239626 4.48683901945285 3.93380540512647 4.24847261493227 4.60654291665989 3.91103305147773 2.59979625578436 4.89617374717355 4.32188983638713 3.84970202500361 4.40525273669117 3.62790740949225 4.73476852535415 4.72770549112558 4.00954610755781 4.24523948692611 3.60767739904696 4.68304692747513 5.03364393000379 4.22145159702949 4.94471137300195 3.97645279359037 3.49604567278014 5.01847526159803 2.59979625578436 4.67830661762475 5.21305027915354 4.79851022671719 2.59979625578436 4.34543224028063 4.0636768507089 3.77334939914147 4.5478334376775 4.79648866637068 4.32781803000473 4.94843404319557 4.12006781414502 5.3467055564971 4.55268857491704 4.18217653958045 3.93016915598116 4.17257304973867 5.03644276025415 4.17748738386806 4.38147811181614 4.79457749538331 3.83442524014033 4.71004082478178 4.24250336522236 4.60919753914094 4.06127079942006 4.57883113128079 5.71777350857738 4.77709451585057 4.75056341768024 4.13744632159808 3.75882621456763 5.09618864858373 5.63678037632992 4.7581620246034 4.46212903778732 3.77590844923635 5.50442143095686 5.1004547841054 4.77008543351732 3.73237032599509 3.80869573743323 4.82568103098201 3.96164077342337 4.6278574683894 4.27416104160357 4.20905488681337 5.11500550817982 4.31473461025581 4.69846165629342 4.30920160203554 3.43303792983199 5.39463891404313 5.05793678677509 3.53345212500998 4.32196630369435 2.59979625578436 4.53476030246293 4.16547033799564 4.38522822348042 4.541624938054 2.59979625578436 4.53879728382853 5.04981607841444 4.7106484346819 4.0104149314226 3.63664094407163 4.73205170788311 3.77680143930102 5.03749240634957 4.11989250905817 3.31390949928497 5.48535102701096 3.61785560135177 4.69852519247531 3.61142910901563 4.1041805873074 4.62403100857446 4.30752072405033 4.12948486021305 4.04097565958964 4.27125571353509 3.80524347386518 4.28402504723521 4.14061795982354 2.59979625578436 4.09557924827127 3.79829053893291 4.0753274338864 4.56199024695882 2.59979625578436 4.10111300388802 3.29459327228905 4.17477670351442 2.59979625578436 4.03586077826031 4.02261877200762 3.32485930650937 4.19439482328521 5.04267677459432 3.76770597769002 4.13579127560016 3.53428471141661 4.22952240881057 4.01233539133735 3.7996849876611 5.38975010934899 4.22404722437942 4.42689880353533 4.15870912835935 4.54112951229947 5.48880798952404 4.19394616087251 4.52665441692634 3.6289994566789 3.81245179343671 4.4204275890994 2.59979625578436 4.5764891264157 4.50083579628709 4.0881374816876 3.9812287858712 3.52331060492508 4.89532612589868 4.19816759119479 4.09501617285911 4.46510250237792 2.59979625578436 4.67578859916206 4.59305654243242 4.06654058404942 4.46412656921837 4.26531793183783 5.59782454127699 4.51466607550548 4.47100481922149 3.79771147640099 4.29339578097922 3.93904697331096 4.97910943942978 3.28280950206751 3.9038104019183 3.42720419169766 3.67704188197736 4.8813849947124 4.22065771998121 4.75932001714602 3.92205209737917 4.19101250511164 5.10264941582847 4.55460246346214 4.30706079043654 4.4106145584223 3.73599794249069 4.93939694179871 3.71705738508876 4.58393265031517 2.59979625578436 5.1217606159659 4.29574177707002 4.40395553544935 4.29373664422248 2.59979625578436 3.92546566256828 4.65798716176326 3.48741306523119 5.14244390043512 3.83323305475365 4.73618155807265 4.4149220817429 3.77440639804638 3.41619604011118 2.59979625578436 3.69429283629582 4.2239412987251 3.82456533079323 4.09181245676974 4.14033327235733 3.35805347339294 4.49748935006333 2.59979625578436 4.31164530834192 3.95292780955775 3.20691983770591 3.14894040553398 4.98869004609366 2.59979625578436 4.91423561983802 3.21419104749459 4.85491806194503 3.60093083117833 3.55486197040881 3.59858560637233 3.60066604531036 3.92734925312887 3.42251220363524 4.24806133106292 4.00751307854826 2.59979625578436 4.07013693899983 3.74273619582067 4.0420947930927 4.4904797026605 3.91662933705899 3.39636938341973 3.81388730747409 4.2578502379152 4.61943289449753 3.91168402490604 4.24072801918229 4.12845982616448 3.86662691579016 3.80628733938985 2.59979625578436 4.29779880787725 4.92526494617198 3.73153791628387 4.2039632352587 3.60798097877415 4.41006310523064 3.666870675528 4.21982858712614 4.98529597658081 3.14332354224269 4.35160983996017 2.59979625578436 3.87658420002993 3.91016354464085 3.32970239936705 4.39401659295812 4.17007161308069 5.55362965167779 4.26901880011362 3.66375643784274 3.58640791717732 2.59979625578436 3.18330204680804 3.86843224215505 2.59979625578436 4.69941935171913 4.2631278394607 3.64505721057814 4.46028077772416 3.51929516966729 6.70856449377192 4.40561660377299 2.59979625578436 4.3750421897848 3.170552578228 3.64215591805989 4.58481622711171 3.68431037628401 4.05308392670127 3.50378192147112 3.81894487985072 4.08771472087002 3.88060281162688 4.61035451959304 3.78005305080069 5.21891182667878 3.96459152210136 4.0406793889104 3.44859642076762 2.59979625578436 3.74095456484091 2.59979625578436 3.3686302546408 3.74192460119621 2.59979625578436 4.75124597643006 4.77019094424234 3.79370066237209 4.31736340904294 3.7921270888656 3.68618486222939 4.39655622459252 2.59979625578436 3.67866937846358 3.34681157322541 3.39597509573417 2.59979625578436 3.99217995109767 3.87845827419621 3.87770799536307 3.43488083141115 4.0968538745576 4.6271471546373 4.131331207468 3.92044577175338 3.88401638270689 4.11659577912946 4.38307646226477 3.53263743416576 3.5302863255487 2.59979625578436 4.57616735560759 2.59979625578436 4.65877656571397 4.79587404593374 3.37232711662656 3.52129112065354 4.71385171950449 4.4422187795895 4.58097857224781 4.14786376302769 4.36019421405109 3.83058458081139 3.96879726525581 4.19951215490941 3.24657439596401 4.93282257368283 4.33540133591835 4.55375400218098 4.52202378317754 4.09179154200865 4.51025954635073 3.9708815959315 4.29626661783251 3.95303294201769 4.09991899527981 4.28994300362107 4.07445480423067 4.36625650283796 3.62398612600803 2.59979625578436 5.01915856386124 4.4196521606443 4.77627240375126 3.75527279296354 3.26704859034321 4.36663517684722 4.97770195845779 2.59979625578436 3.15448378042256 4.2365515425824 3.94360183626229 4.66691116132396 5.03946230904895 3.68674262044617 4.53000998496759 5.0067610433886 4.67499483317727 2.59979625578436 4.58737275720503 3.11287055727565 4.27022717714372 3.96536639179174 3.93199932383111 4.93346394661255 3.64382940224356 4.20152419685369 4.82057192202291 4.44578695108437 2.59979625578436 3.22438648604129 4.09838638144342 3.88192922029148 3.54645731268943 3.90291938238005 3.1167432246131 4.58231484689042 4.19753653851908 4.12663141229212 4.06419099458389 2.59979625578436 3.9545389191392
Manes.03G138600.v6.1 4.92208928774818 4.42826423694023 3.98024382822641 4.50452197021879 3.59768416077194 5.03776185045345 4.20178157449109 4.35500032841 3.98248337933614 2.59979625578436 4.57390482484611 4.79282325924175 4.53547771978807 4.39437282406774 3.01339967241467 5.34496421041085 4.0621477221369 2.59979625578436 4.30500120005423 3.52689480351742 5.3259786660397 5.38783495638151 4.20609378731523 5.13083902011404 3.79016148847098 3.96240462963678 4.29311282438368 4.5693138666356 4.6971799235988 2.59979625578436 5.3893385597636 5.74713953190949 4.46800144365374 4.66312635787297 3.36735576210244 4.38339172483685 4.44223737455536 4.72089113306866 3.74501690071293 5.35132362910314 5.65622230238934 5.2184491477844 4.58022657659151 3.76574463858324 3.44051830746251 4.31353316897254 4.76298530293542 4.41505329041512 3.7682858115686 3.26766221655289 5.88894059511994 5.34845722823875 4.85061129624989 4.1300807856256 2.59979625578436 6.74456274467498 4.71333699838085 4.62437017523569 4.23986962572266 3.66311783781629 4.02226528212128 4.69985167294793 3.71107914194521 2.59979625578436 3.38028800220858 4.99048668622726 4.90454774928276 4.37195696765912 4.74105906629924 3.66434419373759 4.75834659206752 5.00090100107151 4.59784073227263 5.8166066397783 2.59979625578436 6.16955726083657 5.67151389538978 4.60423721605156 4.34228907366365 2.59979625578436 5.23665686480713 5.72368558885458 4.47188748511223 4.70573458748037 3.80444180087026 4.07872003427483 5.5587605789755 3.86706970484492 3.82491009826567 3.64232470964442 5.45346512952281 4.68740121486439 4.40587597646368 4.43284373843705 2.59979625578436 3.71955075226505 4.01597134261 4.24966718508468 4.19196612694256 4.06119057771725 2.59979625578436 3.99148542122515 4.50574365137306 3.54365946573046 6.38223026684978 2.59979625578436 4.02761966199521 6.45088554493613 4.09638608810693 2.59979625578436 3.09842035462182 4.844431466017 5.82583994264941 3.55255446331805 2.59979625578436 3.91825195276001 5.44880569477024 5.03957918783782 3.85500889088999 4.75060821551022 2.59979625578436 4.36532448931305 4.56815492701656 3.79545278377254 3.21041768747788 2.59979625578436 4.45806587295971 4.51294893881543 3.9016924230135 4.68869426636497 2.59979625578436 5.44538061663543 4.16059130511255 4.08778891120065 4.45982622027543 3.62601013591596 6.53434440639529 4.64426256956373 4.36331703970949 3.82486460824723 3.77288014353904 6.21490255119641 4.92357922589074 3.99267278212412 4.20252203318694 3.29604671878417 5.95322380982713 6.70711312826866 3.82008603780487 4.9128248976036 3.18241641221583 4.88851984086147 4.23988316562346 3.88766080324959 4.62575559152732 5.6256889096319 3.65942122764354 4.95042025022889 4.81080710292079 3.11353869906184 3.17503269450207 5.22455183864401 5.49394090386668 3.74124744451025 3.5701883979893 3.12023197235027 6.88413961160629 4.43936418267055 6.05100434830062 3.11037841164054 2.59979625578436 5.79547623200694 4.71332777556834 3.87597746760297 3.9885385524752 4.99617806643789 5.6412992812051 4.88408998474705 4.27444155725494 2.59979625578436 3.17616497868894 5.18674123396261 5.71340958019056 4.51180006266846 5.48358777781422 5.20410423056313 6.29233022402296 5.91110139971521 3.36040777907706 5.67576779638319 2.59979625578436 4.11252522245328 6.47148566077929 5.13517629964122 4.24034424622275 4.23928452547731 2.59979625578436 6.7138894333616 4.4732178213627 4.59366237377423 3.69283169022679 2.59979625578436 5.03680013439831 6.01283183592985 5.41457691821389 4.46404324423256 3.0725295882055 6.89898138985309 5.99309230272021 3.97840736067462 4.39033472217434 3.32563966480586 6.33918505362009 5.47703965341764 4.80612664092285 4.57808846991452 3.45964190878352 6.14985826565853 4.22440829113689 4.22291064247387 4.05400638170669 3.07737644082094 7.31127374098897 4.69170266063917 5.11592664361694 4.13027688582366 2.59979625578436 7.36336686267859 2.59979625578436 4.20828405112052 3.71753787324902 6.40319795004546 7.71116766328637 4.08653865607439 5.48348309773747 4.04329959410607 3.05800329061214 5.45701070574693 3.89075266049934 4.46327974209066 4.66705083300496 3.42232468042162 4.51455370411932 4.97844682405152 4.70900922533449 5.33875251339571 3.72219487660684 4.94439999198879 5.94885971993151 4.44007817029049 4.92661743828738 3.23218886600296 3.8571645727771 4.19214751916375 4.57142250538112 6.2203313870723 2.59979625578436 4.75985221737705 4.87293062676232 4.07019172758665 6.03078722712876 5.15509588461251 5.41683692580184 5.07214623967107 4.75197119524923 6.41235555826585 5.59890835675455 4.53405415198868 4.4767239034163 4.28833052297765 3.47355552046872 3.57449242583284 4.57197925158801 4.65151280240443 3.72459246314977 3.63936309198249 3.77500586887519 6.23259248789457 6.82806584836466 4.97118830723051 4.57199177844518 3.77057780858682 3.71368014863504 5.919191673227 5.51326722874881 5.03487383099865 3.72731921259944 3.56237904458978 6.79510674882029 5.0026752787536 4.78321174511632 4.40237933025346 4.21539119434668 7.87791442755185 4.62759890784748 4.72676045757706 5.147119780566 3.56601381190976 6.15901484416467 4.86754383751462 4.4752942686859 3.5062742012031 3.7414389757699 6.94501825870219 4.4423022489727 4.70725935774273 5.24478182794772 2.59979625578436 4.8726184883958 5.04274602973773 4.00018749182273 4.25378371594889 3.69965353536261 6.84807983728973 4.51553293813836 3.86361480735265 3.60063610421536 3.45416095825858 6.32905755934675 4.52284456610822 4.72255857934657 4.33996055688758 2.59979625578436 5.65465610111497 4.33553935447393 4.38436750287391 4.0962268472372 3.2878030887128 5.24417808738222 5.37739867544118 3.82175856716567 3.79637674302476 2.59979625578436 6.70648843981228 5.6361987439358 4.76823358024082 5.23113215646969 3.15767287045227 5.97193445392607 5.20502333596596 4.81536574332852 4.54807081784639 3.64827329451709 6.80192865625204 4.24038596054262 4.23844932096434 4.03626264186206 3.26109012879803 6.8564064597736 4.62550938637513 4.8468384723005 3.3040166343606 2.59979625578436 6.87694048150195 4.07389019521547 4.32289314903128 2.59979625578436 4.97984019003815 4.93410677932444 5.71288870262382 4.06457928231028 4.55630260273862 4.37274783277955 5.91188509072146 5.3722590265013 4.60363985247665 4.86512292878346 3.10996514328171 6.28101606956913 5.54124848488273 4.46122981210753 3.85087221439637 3.80321908370672 2.59979625578436 5.97851601307511 6.50846624486981 4.31958221878892 6.07643566580658 3.54150743931308 5.1249161472348 3.99533169006897 4.46555015530837 4.69035829853201 4.21903534029838 6.25969592523301 5.36059380169008 4.90814312484013 4.94471137300195 3.26768129077464 3.62942684418572 4.54889234790777 2.59979625578436 5.6616351721524 4.55720408687157 6.9417856741623 2.59979625578436 4.72108656800399 3.41721789991342 2.59979625578436 6.59199567685892 6.32730691778125 4.79200140113589 5.75968434093989 3.69848075669755 8.02301973676147 6.28407284331624 5.23301906324286 5.30889258391402 3.73805869531567 5.71243405096772 6.26663642252518 4.22284598571111 4.60514702937736 3.67676263160891 6.03676402850807 5.48642195207504 4.65411582267019 4.18858767721428 2.59979625578436 5.56685144875299 6.68179662902214 4.77435454329182 3.9459970941976 4.25911027273115 5.95421306770852 5.87896319542031 4.56091970798052 3.38263384089915 4.67732078008704 7.35497349969078 4.71292206944104 5.08910258699141 5.22312161068946 4.59309705029974 6.97470657353047 3.72476496377402 5.13018666827478 4.54360484563286 4.52779995208675 4.72591415896259 4.71535308644287 4.69846165629342 3.99017426452137 3.43303792983199 6.92936275850503 4.88888388893041 3.2656464759195 4.48236389556785 2.59979625578436 6.57843370138835 4.56599390073174 3.89996312790387 4.37728954412166 3.38322476864324 4.79357374935501 4.30288687413738 4.80212324061752 6.04275511231529 2.59979625578436 6.96328786058947 4.88968852114053 4.98115682154745 4.46259092889771 3.31390949928497 7.25076852682406 4.45865530245243 4.74259569843008 3.61142910901563 2.59979625578436 4.79313471766151 5.77828603014479 3.86698645270284 4.72231915851411 4.81982449847577 3.15134302408755 5.43536734089686 4.58717731461352 3.94059545112726 5.04295082852692 3.37057561147686 4.98665836267364 4.93064163953986 3.87328019098817 4.46787153290035 3.09344190010374 5.56122379329412 2.59979625578436 4.43895347138738 3.52086051291967 3.61494347329094 4.81296086023192 5.7517264655041 3.37602505743054 4.73746579908904 3.36713490980945 6.14340054577506 5.57588981060349 4.57946966740648 4.23244465111656 3.44342650184341 6.25970390925741 5.50506236816341 5.16080242560959 5.10560392698137 3.50321857761277 6.08579451460179 4.68442931541219 4.44562110360616 3.96759200043327 2.59979625578436 4.84847800351542 5.74204435359536 4.23089224699686 2.59979625578436 2.59979625578436 6.66908748136574 4.59263235271482 3.94820647839661 4.46510250237792 3.56844582822542 5.79108010511061 4.28898915773301 4.31831512951864 4.60514704511584 3.54647323264689 6.25751555580982 4.56301211946597 4.78227312898543 3.79771147640099 2.59979625578436 5.24027654492664 5.06516044443915 4.4749463231213 4.51618087724091 2.59979625578436 5.21303802412275 4.11050823596911 4.87115468946204 3.63587797056122 3.45314808470526 4.38151308295947 5.91603052599772 4.32125824653768 5.31405802615356 5.63582907496937 4.67402079306695 4.81801344420793 3.31680275846176 3.54190319695318 2.59979625578436 6.6725875926535 5.90719530782048 4.0307671343721 5.63090294517595 3.2328387430116 5.61507173146239 6.32894566823573 4.13876337681998 6.15773556322873 3.07812638981679 5.12649729959166 4.69130691408979 4.25354245994026 5.75415782805583 3.09490341468928 4.06374860045291 6.98844810385783 6.1679858628903 5.78767280443631 5.03115037416163 4.70815161200263 6.1090164044842 2.59979625578436 3.97069572828034 5.08677526528964 2.59979625578436 5.16967155962501 7.7454524437611 3.52338752856881 4.82398625072884 4.05382240138403 5.2820275611562 5.64752978484488 3.55486197040881 3.46894726186611 3.60066604531036 6.28017875640339 3.98978074833163 4.51426671122712 3.61414121189432 4.78238360495068 5.3560357007383 5.81313270754564 4.51439758312452 5.07379876184301 2.59979625578436 4.5132089815524 6.04873829167303 4.2578502379152 5.22868408259388 6.10528122072067 4.24072801918229 5.09942293091078 3.72457378252218 5.59094516007918 2.59979625578436 5.16212567183089 6.83873300922755 4.36050489891026 4.77511696414165 3.3197901182369 6.43534518533336 5.7536593113118 5.19234900752421 3.95490085823409 3.14332354224269 5.29350071815812 2.59979625578436 4.61819921176899 4.80440798881761 3.62159293703543 4.82007947359782 4.95885538322813 5.87324375336757 5.64097762463863 3.66375643784274 5.44966579975404 2.59979625578436 4.42425574606926 5.27274928230711 2.59979625578436 5.08532110175371 5.85117825043639 4.12953068130464 4.46028077772416 3.35469425889052 7.1477690500328 5.63490274058531 5.02890370927168 3.98858954115068 3.72038508042579 4.88795149474964 6.02635067195316 4.15727061234721 5.58954728702413 3.6382269395015 4.55938616376552 4.97901528171419 4.41480218225622 6.06178106626707 2.59979625578436 5.31443843322552 4.71728697981568 4.51261837720067 4.40514309164492 3.51194589800682 5.79188242131991 2.59979625578436 4.68235096170175 3.84486432845572 3.11790825992549 6.35323308983604 4.57214100662129 5.62280757047182 4.18909740301459 5.69897588267033 2.59979625578436 5.73884934862748 6.77546114972828 4.09370983056882 3.6450638254242 3.06332944846279 5.35110575960421 5.46682905685407 5.24155678785585 3.57880576305393 3.08638207118581 4.68702771941154 4.77088123737724 3.98146680984878 5.39587100258167 4.22559514689609 5.01542836849954 5.29258162821099 4.013064275457 2.59979625578436 2.59979625578436 6.58783790208422 2.59979625578436 4.65877656571397 7.02991114511569 5.37506605778044 5.19798017164725 6.02025357578236 4.50327051380476 5.00797066619034 3.71941409076848 5.50216367358141 4.62611057161448 5.0604398450194 5.26260705046467 6.28418484310886 6.08518726463732 5.73024809592841 4.49146939093824 5.88830764880614 5.84598312820117 5.15574940692697 6.24412936653489 4.0094105840565 5.62166567555419 3.49119366410399 5.32194120769288 5.93084836929907 4.2635913383879 3.33144589813899 4.45053304036288 5.31407876235584 3.87758396366912 4.61309429115726 3.12751666884428 2.59979625578436 5.28930292258414 5.93735641539812 3.51041138144057 6.38115748183464 5.85201596950658 5.22940565562176 5.1841476463653 5.03946230904895 5.72542754754232 3.54449289306235 4.96677282657639 5.95011638395758 2.59979625578436 5.7785065406393 3.61056149362573 4.9162033600905 5.6550109483964 5.14373308891094 3.63732703474947 3.03374484675826 5.4719573667134 5.44403848952583 3.87429501134651 4.91480881284053 2.59979625578436 5.62281467461305 6.04632855519519 4.89858244559816 5.67496827960701 3.1167432246131 5.96563859710797 5.80810608721939 3.76016028022053 6.29097885722662 4.49217905631168 4.56786866246879
Manes.03G138700.v6.1 2.59979625578436 2.59979625578436 3.03047684732533 3.85399867173188 2.59979625578436 2.59979625578436 2.59979625578436 3.48212528741791 2.59979625578436 2.59979625578436 2.59979625578436 2.59979625578436 2.59979625578436 2.59979625578436 2.59979625578436 2.59979625578436 3.13614105965968 2.59979625578436 2.59979625578436 2.59979625578436 3.46069714102254 2.59979625578436 3.13138655775315 3.34898337200862 2.59979625578436 2.59979625578436 3.16295777007222 5.13816834468192 2.59979625578436 2.59979625578436 3.28513972525459 3.2385184270877 3.58149631188368 4.3808250339591 2.59979625578436 3.39941693038722 2.59979625578436 2.59979625578436 3.27237941274458 3.9132953724768 2.59979625578436 3.04922317902088 3.42762445997438 3.43514863882075 2.59979625578436 3.20086796870012 2.59979625578436 2.59979625578436 2.59979625578436 2.59979625578436 3.11136424535262 2.59979625578436 3.50303880328295 3.39135008704484 2.59979625578436 3.28257618553174 2.59979625578436 3.72763771818756 2.59979625578436 2.59979625578436 2.59979625578436 2.59979625578436 2.59979625578436 2.59979625578436 2.59979625578436 2.59979625578436 2.59979625578436 3.19194094230314 3.84431852604002 2.59979625578436 2.59979625578436 2.59979625578436 2.59979625578436 2.59979625578436 2.59979625578436 2.59979625578436 3.12344627707087 4.00618526174694 3.57044147755019 2.59979625578436 3.19937689101105 2.59979625578436 2.59979625578436 2.59979625578436 2.59979625578436 2.59979625578436 3.2399573595933 3.50982048758402 2.59979625578436 2.59979625578436 3.24973940342139 2.59979625578436 3.91582517406184 3.46289563222322 2.59979625578436 3.40126091377021 2.59979625578436 2.59979625578436 3.71548792260738 2.59979625578436 2.59979625578436 2.59979625578436 3.10904969198695 3.07799747124634 2.59979625578436 2.59979625578436 2.59979625578436 2.59979625578436 4.35884851362683 2.59979625578436 2.59979625578436 2.59979625578436 3.97665969851347 2.59979625578436 2.59979625578436 2.59979625578436 3.64486528963022 2.59979625578436 3.40831739229295 2.59979625578436 2.59979625578436 3.13872541349518 2.59979625578436 2.59979625578436 3.03316965666899 2.59979625578436 2.59979625578436 2.59979625578436 2.59979625578436 3.37130380600997 2.59979625578436 2.59979625578436 2.59979625578436 3.56505178574322 2.59979625578436 3.2005024480778 3.23404875933684 3.08196755351891 2.59979625578436 3.55969412797435 2.59979625578436 3.1779458868114 3.06178703260991 3.03461879545996 2.59979625578436 2.59979625578436 2.59979625578436 3.50034930713511 3.89920949385435 2.59979625578436 2.59979625578436 2.59979625578436 3.09669850574795 2.59979625578436 2.59979625578436 4.47670271942002 2.59979625578436 2.59979625578436 3.41561414201033 3.11353869906184 2.59979625578436 2.59979625578436 3.13501077494869 2.59979625578436 2.59979625578436 2.59979625578436 2.59979625578436 3.26838519696305 2.59979625578436 2.59979625578436 2.59979625578436 2.59979625578436 3.50199777250438 3.06384658117584 2.59979625578436 3.62206049006046 2.59979625578436 2.59979625578436 2.59979625578436 2.59979625578436 2.59979625578436 3.04244381450743 2.59979625578436 2.59979625578436 3.01860929541114 3.86648455137705 5.20406619479451 3.04936763595227 3.36040777907706 2.59979625578436 2.59979625578436 2.59979625578436 2.59979625578436 2.59979625578436 3.94764630147308 2.59979625578436 2.59979625578436 2.59979625578436 2.59979625578436 3.18271528704513 2.59979625578436 2.59979625578436 3.16689536194367 3.04772504160026 4.01103896802701 3.11263355011005 2.59979625578436 3.6721575975959 2.59979625578436 3.71397425693225 3.44097522767948 2.59979625578436 3.86268974792135 2.59979625578436 2.59979625578436 3.41156478748641 3.30524536803394 3.1364641154621 2.59979625578436 4.43308007683562 3.13294224426404 2.59979625578436 2.59979625578436 3.05392758145134 3.07224328759053 2.59979625578436 2.59979625578436 2.59979625578436 2.59979625578436 3.14584555959347 2.59979625578436 4.31952120829832 2.59979625578436 2.59979625578436 3.66084073289557 3.34376290195548 2.59979625578436 3.19677433375722 2.59979625578436 4.00773958451904 2.59979625578436 2.59979625578436 2.59979625578436 2.59979625578436 4.27393989488006 3.96554473606679 2.59979625578436 4.24931690591764 2.59979625578436 3.70832434765359 2.59979625578436 2.59979625578436 3.17623298287933 3.08092639916607 3.81587816960133 4.36196945155378 2.59979625578436 3.18760828080912 2.59979625578436 2.59979625578436 2.59979625578436 2.59979625578436 2.59979625578436 2.59979625578436 4.18564578347788 3.32481310418497 2.59979625578436 2.59979625578436 2.59979625578436 3.64450280832904 2.59979625578436 2.59979625578436 2.59979625578436 2.59979625578436 2.59979625578436 2.59979625578436 2.59979625578436 2.59979625578436 2.59979625578436 2.59979625578436 3.30262129821875 2.59979625578436 2.59979625578436 2.59979625578436 3.41008409776741 3.33163621273224 3.32357789646735 2.59979625578436 5.72550432189772 2.59979625578436 2.59979625578436 2.59979625578436 2.59979625578436 5.82133758050721 3.34567679932435 3.35223927418133 2.59979625578436 2.59979625578436 3.42317760654825 2.59979625578436 2.59979625578436 3.5062742012031 2.59979625578436 3.21057785747254 3.3940982972193 3.45643796967227 2.59979625578436 2.59979625578436 3.22373713132186 2.59979625578436 3.42897032873693 2.59979625578436 2.59979625578436 2.59979625578436 2.59979625578436 3.05910626361496 2.59979625578436 2.59979625578436 2.59979625578436 2.59979625578436 3.76560242009159 3.64358731401363 2.59979625578436 3.11444189945037 2.59979625578436 3.82017398648223 2.59979625578436 3.08857273903009 2.59979625578436 2.59979625578436 5.00958551263064 2.59979625578436 2.59979625578436 2.59979625578436 3.40086540681077 3.78617645641715 3.07382630850462 3.3839879457408 3.6587341302309 2.59979625578436 3.36241783843061 2.59979625578436 2.59979625578436 3.33517525269574 2.59979625578436 3.53014888630321 2.59979625578436 2.59979625578436 2.59979625578436 2.59979625578436 2.59979625578436 2.59979625578436 2.59979625578436 2.59979625578436 2.59979625578436 4.07859791806296 3.26884182041456 2.59979625578436 3.37363417613735 2.59979625578436 3.40627964740502 2.59979625578436 3.47565525924005 3.62245939251466 3.34338385331662 3.55233862809673 2.59979625578436 2.59979625578436 2.59979625578436 2.59979625578436 3.21036400817574 2.59979625578436 3.15037536408807 2.59979625578436 3.66154325580684 3.02864738326235 3.57959499661178 3.25463556543704 3.54150743931308 3.29707522516397 3.89848102328544 4.14141342123062 2.59979625578436 2.59979625578436 3.44525548215947 3.13786835974162 3.44198007858204 3.11932334026827 2.59979625578436 2.59979625578436 2.59979625578436 2.59979625578436 3.86536555370485 2.59979625578436 2.59979625578436 2.59979625578436 3.51159020852859 3.12088499837687 2.59979625578436 2.59979625578436 3.08059389465736 3.14919715036927 3.57041299923972 2.59979625578436 2.59979625578436 2.59979625578436 3.66411922568851 2.59979625578436 2.59979625578436 3.14391809079161 3.27040979766199 3.26461794271564 2.59979625578436 3.83442524014033 4.55052264915921 3.45372448926146 4.73950732274379 2.59979625578436 2.59979625578436 3.72285975990381 3.37279228920747 3.35537022837668 2.59979625578436 3.92710190049959 3.68034032886525 3.12630467899536 3.63524919302644 3.38263384089915 3.62506705818828 2.59979625578436 3.11298070489525 2.59979625578436 3.63790334654271 2.59979625578436 2.59979625578436 2.59979625578436 3.67439298428735 3.15604534493096 2.59979625578436 2.59979625578436 2.59979625578436 2.59979625578436 2.59979625578436 2.59979625578436 3.58442279894073 2.59979625578436 3.89899984455183 2.59979625578436 2.59979625578436 2.59979625578436 2.59979625578436 3.26616395938827 2.59979625578436 2.59979625578436 3.13589593959261 4.58602534899684 4.18977087068423 3.53081433923715 2.59979625578436 2.59979625578436 2.59979625578436 3.23993430627071 3.32869152579516 3.10730057077166 2.59979625578436 2.59979625578436 2.59979625578436 2.59979625578436 2.59979625578436 3.00594591942254 2.59979625578436 2.59979625578436 2.59979625578436 3.5995725395466 3.37519338652555 4.16121752902877 2.59979625578436 2.59979625578436 3.4884732644141 2.59979625578436 2.59979625578436 2.59979625578436 3.51441303477161 2.59979625578436 2.59979625578436 2.59979625578436 2.59979625578436 4.74155401399183 2.59979625578436 2.59979625578436 3.1553627006671 3.96588386510295 3.49264171784941 2.59979625578436 2.59979625578436 3.62970343240219 2.59979625578436 3.90722036148961 3.57485221678413 2.59979625578436 2.59979625578436 2.59979625578436 4.02037419943645 2.59979625578436 2.59979625578436 3.54267748060448 2.59979625578436 3.31341918269739 2.59979625578436 2.59979625578436 3.11486485550114 3.3372256094953 3.32526864023558 3.52325764568153 2.59979625578436 4.89532612589868 3.36898212416835 4.02408101151613 2.59979625578436 2.59979625578436 3.44191213325748 2.59979625578436 3.47030050271378 2.59979625578436 2.59979625578436 3.16031210264774 2.59979625578436 3.46202811036683 2.59979625578436 2.59979625578436 3.28720428082605 2.59979625578436 2.59979625578436 3.14717678469408 2.59979625578436 3.23124158278061 2.59979625578436 2.59979625578436 2.59979625578436 2.59979625578436 2.59979625578436 3.4666767382516 3.12386348523869 3.7855263411884 3.81704657292979 2.59979625578436 3.48794078037073 3.47359458653169 2.59979625578436 2.59979625578436 3.83844866546774 2.59979625578436 3.5448296117227 3.44879108853492 2.59979625578436 3.11591032459858 3.58127728083477 3.56920007374926 2.59979625578436 2.59979625578436 3.4698560644291 2.59979625578436 3.17161461745536 3.82630255730492 2.59979625578436 3.02196137564689 3.2004768242502 3.47843854242518 4.31751198686196 2.59979625578436 3.35805347339294 3.1839706467237 2.59979625578436 3.45850784183096 3.12724282625815 2.59979625578436 2.59979625578436 2.59979625578436 3.3580901148347 3.36586943173339 2.59979625578436 2.59979625578436 2.59979625578436 3.08382354620843 2.59979625578436 2.59979625578436 2.59979625578436 2.59979625578436 3.58478682437396 3.19337031441694 2.59979625578436 3.66098315638991 3.27099546505006 2.59979625578436 2.59979625578436 2.59979625578436 2.59979625578436 2.59979625578436 3.33826151136271 2.59979625578436 2.59979625578436 2.59979625578436 2.59979625578436 2.59979625578436 3.68487892531134 2.59979625578436 2.59979625578436 3.37017545708318 3.11624245650931 3.23274696978057 2.59979625578436 3.23836589690278 2.59979625578436 3.59950334611107 2.59979625578436 3.66867578689213 3.21559004798566 5.45667075841334 2.59979625578436 3.20178576582288 2.59979625578436 2.59979625578436 2.59979625578436 5.75397291745108 2.59979625578436 2.59979625578436 2.59979625578436 2.59979625578436 4.08737162413942 2.59979625578436 2.59979625578436 2.59979625578436 2.59979625578436 2.59979625578436 2.59979625578436 2.59979625578436 6.83159271537088 3.17666752597553 2.59979625578436 3.14201754722178 2.59979625578436 2.59979625578436 2.59979625578436 2.59979625578436 3.13258002656255 2.59979625578436 2.59979625578436 3.02941578193738 2.59979625578436 2.59979625578436 2.59979625578436 2.59979625578436 2.59979625578436 2.59979625578436 2.59979625578436 2.59979625578436 3.41695097319566 2.59979625578436 3.3686302546408 2.59979625578436 2.59979625578436 2.59979625578436 3.3444210447866 3.0324307448167 3.18649476359596 3.34267066795857 2.59979625578436 4.33819038824305 2.59979625578436 3.26993010504482 2.59979625578436 2.59979625578436 2.59979625578436 2.59979625578436 3.71572355024398 2.59979625578436 2.59979625578436 2.59979625578436 2.59979625578436 4.5906514288775 2.59979625578436 2.59979625578436 2.59979625578436 2.59979625578436 3.4369702240479 2.59979625578436 2.59979625578436 2.59979625578436 2.59979625578436 4.11224313051273 2.59979625578436 4.39642508696711 2.59979625578436 3.58035369690722 2.59979625578436 3.73144554285709 2.59979625578436 2.59979625578436 2.59979625578436 3.23023422384682 3.12901589028519 4.23622795064163 5.47812153736147 3.56630584808651 3.821954160054 2.59979625578436 2.59979625578436 2.59979625578436 3.6982624709496 3.51193450945408 4.18011297773721 2.59979625578436 3.35379231418697 2.59979625578436 3.40296774934954 2.59979625578436 2.59979625578436 2.59979625578436 2.59979625578436 3.55735590474518 2.59979625578436 2.59979625578436 2.59979625578436 2.59979625578436 4.00715525546964 3.68989894354439 4.81618655574051 3.3939317028683 2.59979625578436 2.59979625578436 2.59979625578436 2.59979625578436 3.1359058019152 3.0410586930376 2.59979625578436 2.59979625578436 2.59979625578436 2.59979625578436 2.59979625578436 3.93199932383111 2.59979625578436 2.59979625578436 2.59979625578436 2.59979625578436 3.51516365326081 2.59979625578436 2.59979625578436 2.59979625578436 3.35595282582116 3.54645731268943 2.59979625578436 2.59979625578436 3.34875050887515 3.75692974839097 4.12663141229212 3.83975683997461 2.59979625578436 2.59979625578436
Manes.03G138800.v6.1 2.59979625578436 2.59979625578436 2.59979625578436 2.59979625578436 2.59979625578436 2.59979625578436 2.59979625578436 2.59979625578436 2.59979625578436 2.59979625578436 2.59979625578436 2.59979625578436 2.59979625578436 2.59979625578436 2.59979625578436 2.59979625578436 2.59979625578436 2.59979625578436 2.59979625578436 2.59979625578436 2.59979625578436 3.25601641733816 2.59979625578436 2.59979625578436 2.59979625578436 2.59979625578436 3.3913280554543 2.59979625578436 2.59979625578436 2.59979625578436 2.59979625578436 3.2385184270877 2.59979625578436 2.59979625578436 2.59979625578436 2.59979625578436 2.59979625578436 2.59979625578436 2.59979625578436 2.59979625578436 3.23201493111793 2.59979625578436 2.59979625578436 2.59979625578436 2.59979625578436 2.59979625578436 2.59979625578436 3.1556293923897 2.59979625578436 2.59979625578436 2.59979625578436 2.59979625578436 2.59979625578436 2.59979625578436 2.59979625578436 2.59979625578436 2.59979625578436 2.59979625578436 2.59979625578436 2.59979625578436 2.59979625578436 2.59979625578436 2.59979625578436 2.59979625578436 2.59979625578436 2.59979625578436 2.59979625578436 2.59979625578436 2.59979625578436 2.59979625578436 2.59979625578436 3.03420175286161 2.59979625578436 2.59979625578436 2.59979625578436 2.59979625578436 2.59979625578436 3.39101944330304 2.59979625578436 2.59979625578436 2.59979625578436 2.59979625578436 2.59979625578436 2.59979625578436 2.59979625578436 2.59979625578436 2.59979625578436 2.59979625578436 2.59979625578436 2.59979625578436 2.59979625578436 2.59979625578436 3.11194123837751 2.59979625578436 2.59979625578436 2.59979625578436 2.59979625578436 2.59979625578436 2.59979625578436 3.03824441707797 2.59979625578436 2.59979625578436 2.59979625578436 2.59979625578436 2.59979625578436 2.59979625578436 2.59979625578436 3.58722151614694 2.59979625578436 2.59979625578436 2.59979625578436 2.59979625578436 3.8400277805785 2.59979625578436 2.59979625578436 2.59979625578436 2.59979625578436 2.59979625578436 3.17519681097436 2.59979625578436 2.59979625578436 2.59979625578436 2.59979625578436 2.59979625578436 2.59979625578436 2.59979625578436 2.59979625578436 2.59979625578436 2.59979625578436 2.59979625578436 2.59979625578436 2.59979625578436 2.59979625578436 2.59979625578436 2.59979625578436 2.59979625578436 2.59979625578436 2.59979625578436 3.32763914543774 2.59979625578436 2.59979625578436 2.59979625578436 2.59979625578436 2.59979625578436 2.59979625578436 2.59979625578436 2.59979625578436 3.24166522631322 2.59979625578436 2.59979625578436 2.59979625578436 2.59979625578436 2.59979625578436 2.59979625578436 2.59979625578436 2.59979625578436 2.59979625578436 2.59979625578436 2.59979625578436 2.59979625578436 2.59979625578436 2.59979625578436 2.59979625578436 2.59979625578436 2.59979625578436 2.59979625578436 2.59979625578436 2.59979625578436 2.59979625578436 2.59979625578436 2.59979625578436 2.59979625578436 2.59979625578436 2.59979625578436 2.59979625578436 2.59979625578436 2.59979625578436 2.59979625578436 2.59979625578436 2.59979625578436 2.59979625578436 2.59979625578436 3.20435226905395 2.59979625578436 2.59979625578436 2.59979625578436 2.59979625578436 2.59979625578436 2.59979625578436 2.59979625578436 2.59979625578436 2.59979625578436 2.59979625578436 2.59979625578436 2.59979625578436 2.59979625578436 2.59979625578436 2.59979625578436 2.59979625578436 2.59979625578436 2.59979625578436 2.59979625578436 2.59979625578436 2.59979625578436 2.59979625578436 2.59979625578436 2.59979625578436 2.59979625578436 2.59979625578436 2.59979625578436 2.59979625578436 2.59979625578436 2.59979625578436 3.08019605297528 3.37140050762372 2.59979625578436 2.59979625578436 2.59979625578436 2.59979625578436 2.59979625578436 2.59979625578436 2.59979625578436 2.59979625578436 2.59979625578436 3.07224328759053 2.59979625578436 2.59979625578436 2.59979625578436 2.59979625578436 2.9870565861914 2.59979625578436 2.59979625578436 2.59979625578436 2.59979625578436 3.35832488643014 2.59979625578436 2.59979625578436 2.59979625578436 2.59979625578436 2.59979625578436 2.59979625578436 2.59979625578436 2.59979625578436 2.59979625578436 2.59979625578436 2.59979625578436 2.59979625578436 2.59979625578436 3.12024369940562 2.59979625578436 2.59979625578436 2.59979625578436 2.59979625578436 2.59979625578436 2.59979625578436 2.59979625578436 2.59979625578436 2.59979625578436 3.36707522615221 2.59979625578436 2.59979625578436 2.59979625578436 2.59979625578436 2.59979625578436 2.59979625578436 2.59979625578436 3.25686325425202 2.59979625578436 2.59979625578436 3.53813335035016 2.59979625578436 2.59979625578436 2.59979625578436 2.59979625578436 2.59979625578436 2.59979625578436 2.59979625578436 2.59979625578436 2.59979625578436 2.59979625578436 2.59979625578436 2.59979625578436 2.59979625578436 2.59979625578436 2.59979625578436 3.02532496867072 2.59979625578436 2.59979625578436 3.10157727781174 3.07327005296684 3.41150002700353 2.59979625578436 2.59979625578436 2.59979625578436 3.34567679932435 2.59979625578436 2.59979625578436 2.59979625578436 2.59979625578436 2.59979625578436 3.05906766596064 2.59979625578436 2.59979625578436 2.59979625578436 2.59979625578436 2.59979625578436 2.59979625578436 3.40968187193882 2.59979625578436 2.59979625578436 2.59979625578436 2.59979625578436 2.59979625578436 2.59979625578436 2.59979625578436 2.59979625578436 2.59979625578436 2.59979625578436 2.59979625578436 2.59979625578436 3.19446987617811 2.59979625578436 2.59979625578436 2.59979625578436 3.08982373625139 2.59979625578436 2.59979625578436 2.59979625578436 2.59979625578436 2.59979625578436 2.59979625578436 2.59979625578436 2.59979625578436 2.59979625578436 3.52099072017288 2.59979625578436 2.59979625578436 2.59979625578436 2.59979625578436 2.59979625578436 2.59979625578436 2.59979625578436 2.59979625578436 2.59979625578436 2.59979625578436 2.59979625578436 2.59979625578436 2.59979625578436 2.59979625578436 2.59979625578436 2.59979625578436 2.59979625578436 2.59979625578436 2.59979625578436 2.59979625578436 3.08587502403935 2.59979625578436 2.59979625578436 2.59979625578436 2.59979625578436 2.59979625578436 2.59979625578436 2.59979625578436 3.19836810956745 3.20913638165412 2.59979625578436 2.59979625578436 2.59979625578436 3.15779812644779 3.16047819545527 3.03313128025029 2.59979625578436 2.59979625578436 2.59979625578436 2.59979625578436 3.02864738326235 2.59979625578436 2.59979625578436 2.59979625578436 2.59979625578436 2.59979625578436 2.59979625578436 2.59979625578436 2.59979625578436 2.59979625578436 3.13786835974162 3.19947538049542 2.59979625578436 3.07415123844217 2.59979625578436 2.59979625578436 2.59979625578436 2.59979625578436 2.59979625578436 2.59979625578436 2.59979625578436 2.59979625578436 2.59979625578436 2.59979625578436 2.59979625578436 2.59979625578436 2.59979625578436 2.59979625578436 2.59979625578436 2.59979625578436 2.59979625578436 3.22344610197473 2.59979625578436 2.59979625578436 2.59979625578436 3.27040979766199 2.59979625578436 2.59979625578436 2.59979625578436 2.59979625578436 2.59979625578436 2.59979625578436 2.59979625578436 2.59979625578436 2.59979625578436 3.76297969803532 3.13708430358419 2.59979625578436 2.59979625578436 2.59979625578436 2.59979625578436 3.20605869871251 3.38263384089915 2.59979625578436 2.59979625578436 2.59979625578436 3.04792100866332 2.59979625578436 2.59979625578436 2.59979625578436 2.59979625578436 3.08920714372086 2.59979625578436 2.59979625578436 2.59979625578436 2.59979625578436 2.59979625578436 2.59979625578436 2.59979625578436 4.11623860520924 3.01541759514865 2.59979625578436 2.59979625578436 2.59979625578436 2.59979625578436 2.59979625578436 2.59979625578436 2.59979625578436 2.59979625578436 2.59979625578436 2.59979625578436 2.59979625578436 2.59979625578436 2.59979625578436 2.59979625578436 2.59979625578436 3.23993430627071 2.59979625578436 2.59979625578436 2.59979625578436 2.59979625578436 2.59979625578436 2.59979625578436 2.59979625578436 2.59979625578436 2.59979625578436 2.59979625578436 3.01490231394773 2.59979625578436 2.59979625578436 2.59979625578436 2.59979625578436 2.59979625578436 2.59979625578436 2.59979625578436 2.59979625578436 2.59979625578436 2.59979625578436 2.59979625578436 2.59979625578436 2.59979625578436 2.59979625578436 2.59979625578436 2.59979625578436 2.59979625578436 2.59979625578436 3.30170228463906 2.59979625578436 2.59979625578436 2.59979625578436 3.2027230823485 2.59979625578436 2.59979625578436 2.59979625578436 2.59979625578436 2.59979625578436 2.59979625578436 3.73896028770694 2.59979625578436 3.12701290025836 2.59979625578436 2.59979625578436 2.59979625578436 2.59979625578436 2.59979625578436 3.11486485550114 3.3372256094953 2.59979625578436 3.35798233036586 2.59979625578436 2.59979625578436 2.59979625578436 2.59979625578436 2.59979625578436 2.59979625578436 2.59979625578436 2.59979625578436 2.59979625578436 2.59979625578436 2.59979625578436 2.59979625578436 3.09661102337773 2.59979625578436 2.59979625578436 2.59979625578436 2.59979625578436 2.59979625578436 3.28280950206751 2.59979625578436 2.59979625578436 2.59979625578436 2.59979625578436 2.59979625578436 2.59979625578436 2.59979625578436 2.59979625578436 2.59979625578436 2.59979625578436 2.59979625578436 2.59979625578436 2.59979625578436 2.59979625578436 2.59979625578436 2.59979625578436 2.59979625578436 2.59979625578436 2.59979625578436 3.0284462862932 3.09463790016529 2.59979625578436 2.59979625578436 3.43372965785074 2.59979625578436 2.59979625578436 2.59979625578436 3.21960951687133 2.59979625578436 2.59979625578436 3.0753039300318 2.59979625578436 2.59979625578436 2.59979625578436 3.32081634279933 4.26504317090378 2.59979625578436 2.59979625578436 2.59979625578436 2.59979625578436 2.59979625578436 2.59979625578436 2.59979625578436 2.59979625578436 3.66593204232818 3.13903998395891 2.59979625578436 2.59979625578436 2.59979625578436 2.59979625578436 2.59979625578436 2.59979625578436 2.59979625578436 2.59979625578436 2.59979625578436 2.59979625578436 2.59979625578436 2.59979625578436 2.59979625578436 2.59979625578436 2.59979625578436 2.59979625578436 2.59979625578436 2.59979625578436 3.31429537738927 2.59979625578436 2.59979625578436 2.59979625578436 2.59979625578436 2.59979625578436 2.59979625578436 2.59979625578436 2.59979625578436 2.59979625578436 3.14773248614781 2.59979625578436 2.59979625578436 2.59979625578436 2.59979625578436 2.59979625578436 2.59979625578436 2.59979625578436 2.59979625578436 2.59979625578436 2.59979625578436 2.59979625578436 2.59979625578436 2.59979625578436 2.59979625578436 2.59979625578436 2.59979625578436 2.59979625578436 2.59979625578436 2.59979625578436 2.59979625578436 2.59979625578436 2.59979625578436 2.59979625578436 2.59979625578436 2.59979625578436 2.59979625578436 2.59979625578436 2.59979625578436 2.59979625578436 3.17666752597553 2.59979625578436 2.59979625578436 2.59979625578436 2.59979625578436 2.59979625578436 2.59979625578436 2.59979625578436 2.59979625578436 2.59979625578436 2.59979625578436 2.59979625578436 2.59979625578436 2.59979625578436 2.59979625578436 2.59979625578436 2.59979625578436 2.59979625578436 2.59979625578436 2.59979625578436 2.59979625578436 2.59979625578436 2.59979625578436 2.59979625578436 2.59979625578436 3.3444210447866 3.0324307448167 2.59979625578436 3.03183288177952 2.59979625578436 2.59979625578436 2.59979625578436 2.59979625578436 3.13093185640013 2.59979625578436 2.59979625578436 3.05549889512908 2.59979625578436 2.59979625578436 2.59979625578436 2.59979625578436 3.50179941331691 2.59979625578436 2.59979625578436 2.59979625578436 2.59979625578436 3.67137820286387 2.59979625578436 2.59979625578436 2.59979625578436 2.59979625578436 2.59979625578436 2.59979625578436 2.59979625578436 2.59979625578436 2.59979625578436 3.58035369690722 2.59979625578436 3.48505988337832 2.59979625578436 2.59979625578436 3.11489981915957 2.59979625578436 2.59979625578436 2.59979625578436 3.13790827944038 3.6756084057258 3.38630181835361 3.43229267361625 2.59979625578436 2.59979625578436 3.58683593692783 2.59979625578436 2.59979625578436 2.59979625578436 2.59979625578436 3.66422052447981 2.59979625578436 2.59979625578436 2.59979625578436 2.59979625578436 2.59979625578436 2.59979625578436 2.59979625578436 2.59979625578436 2.59979625578436 2.59979625578436 2.59979625578436 2.59979625578436 2.59979625578436 2.59979625578436 2.59979625578436 3.12439282256448 2.59979625578436 2.59979625578436 2.59979625578436 2.59979625578436 2.59979625578436 3.19153549401571 2.59979625578436 2.59979625578436 2.59979625578436 2.59979625578436 2.59979625578436 2.59979625578436 2.59979625578436 2.59979625578436 2.59979625578436 2.59979625578436 2.59979625578436 2.59979625578436 2.59979625578436 2.59979625578436 2.59979625578436 2.59979625578436 2.59979625578436 3.27961246069983 2.59979625578436 3.83975683997461 2.59979625578436 2.59979625578436
Manes.03G138900.v6.1 2.59979625578436 2.59979625578436 2.59979625578436 4.11421039057105 3.77170475060078 2.59979625578436 3.92858594511074 2.59979625578436 5.18369492985164 3.89462144677541 3.37755019900241 4.29155131012641 2.59979625578436 5.01313701025272 3.59644953537541 2.59979625578436 4.88386043750982 4.84057715139863 5.09266556509166 2.59979625578436 3.2129912889402 5.19536954165648 3.34744421400159 3.56007187972487 3.53192955553866 3.58052694302842 3.7059866091091 3.92507092375754 5.30322636384228 3.12942703094249 3.28513972525459 4.49655854268444 3.17378617670681 5.30271391472388 2.59979625578436 3.39941693038722 3.16493055238067 2.59979625578436 3.54273597101275 3.15137780479602 2.59979625578436 3.48818612228433 2.59979625578436 4.01013362095992 3.19842031549437 2.59979625578436 5.24341951925577 3.69207523487385 3.96855627745452 3.73724134059584 3.11136424535262 5.20144242724552 2.59979625578436 3.5101337076775 3.30273000440967 2.59979625578436 3.91863515612942 3.32378826321993 5.26908298647125 2.59979625578436 2.59979625578436 5.26034697208361 3.31285807433133 2.59979625578436 3.15500955286225 2.59979625578436 3.71564452659676 3.19194094230314 3.12093291120984 2.59979625578436 2.59979625578436 3.72475429453237 2.59979625578436 2.59979625578436 2.59979625578436 2.59979625578436 5.76131394469027 3.86698300790617 4.72259117367632 3.71815578759165 2.59979625578436 5.54963568029436 3.40821820302597 3.82159636409266 2.59979625578436 2.59979625578436 4.16709846439035 3.39107561198341 3.32102698974581 4.29401906220645 2.59979625578436 3.79856609228066 2.59979625578436 3.89410639616326 2.59979625578436 4.38714245877696 2.59979625578436 5.21359055948293 2.59979625578436 3.94263143811796 3.54572385788315 2.59979625578436 3.99291232590768 2.59979625578436 2.59979625578436 4.16790133497031 2.59979625578436 4.95964412770098 3.01650372679633 3.95473541847247 3.45516001602998 2.59979625578436 6.24673118484627 2.59979625578436 5.67228931414433 4.18967018362555 3.13082777262013 5.10424915906191 2.59979625578436 2.59979625578436 2.59979625578436 3.35765264354746 4.24408791347361 2.59979625578436 3.86397515092349 3.25674191122001 2.59979625578436 5.45141266260546 2.59979625578436 4.52041847923362 3.76867498495514 2.59979625578436 4.11209030062696 2.59979625578436 3.95739301312775 3.62601013591596 2.59979625578436 5.34367698367161 3.11715769885859 4.12443202986697 3.51812105738734 3.00996798027269 5.09797717359278 3.03461879545996 3.90058543834958 2.59979625578436 2.59979625578436 5.48706900215128 2.59979625578436 2.59979625578436 3.74283852443338 2.59979625578436 5.03524955875361 2.59979625578436 4.49433941668679 4.90168488199355 2.59979625578436 4.78304814462621 3.07495913220232 4.8435779654297 2.59979625578436 2.59979625578436 5.72190821383785 2.59979625578436 4.04855109287913 3.33191960041971 2.59979625578436 5.26062824547533 2.59979625578436 4.07450224752122 4.07750243074957 3.13618426178944 4.11713567805442 2.59979625578436 2.59979625578436 5.02561456057768 2.59979625578436 4.35241534275792 3.28761616215826 2.59979625578436 3.30341058845383 2.59979625578436 5.27496632737976 2.9940602321428 3.68593366351508 3.50938787220478 3.16817936116962 4.93086893829399 2.59979625578436 4.83208965488809 3.29524616250881 2.59979625578436 2.59979625578436 3.47346663669662 2.59979625578436 4.27978030822178 3.67690223879019 2.59979625578436 4.23093942008411 2.59979625578436 4.74471846055045 2.59979625578436 2.59979625578436 3.96989716470546 2.59979625578436 4.79877027402631 4.56733213087604 2.59979625578436 4.69413047907826 2.59979625578436 3.90388365739631 2.59979625578436 2.59979625578436 4.18992841586982 2.59979625578436 2.59979625578436 2.59979625578436 2.59979625578436 4.54549579850851 2.59979625578436 3.5131653356028 3.07737644082094 2.59979625578436 4.65541840374887 2.59979625578436 3.82970366029775 2.59979625578436 2.59979625578436 4.72669514704258 2.9870565861914 3.45351024929931 3.72430999615427 2.59979625578436 6.05289111671387 3.13920880252861 3.64088381960222 3.05800329061214 2.59979625578436 2.59979625578436 2.59979625578436 3.24358690281098 2.59979625578436 2.59979625578436 3.64407670953844 3.08827779899346 3.64798288640125 3.40319810354056 2.59979625578436 3.73996799412852 3.06159220116022 4.21943385983775 2.59979625578436 2.59979625578436 3.42568183089218 3.01582169102262 4.01257765335637 2.59979625578436 2.59979625578436 4.38531084903347 2.59979625578436 3.68400765031026 2.59979625578436 2.59979625578436 3.68140363975058 3.27415149574588 3.48326144687435 2.59979625578436 2.59979625578436 3.35176661093158 3.53813335035016 3.04165461401528 2.59979625578436 2.59979625578436 2.59979625578436 2.59979625578436 2.59979625578436 2.59979625578436 2.59979625578436 2.59979625578436 4.44959413416397 3.09920040061693 2.59979625578436 3.83796871461078 3.58284287608087 5.11350091678415 2.59979625578436 3.11424136611794 3.2866359024642 3.89059840223539 7.31111400462756 2.59979625578436 4.19772341778598 4.03972684270007 2.59979625578436 5.16805011891948 3.03747957287136 6.28647551611213 3.56601381190976 2.59979625578436 4.41978891372469 2.59979625578436 4.39907587562559 2.59979625578436 2.59979625578436 5.26655124334857 2.59979625578436 4.98565668927481 2.59979625578436 2.59979625578436 3.79327768619068 2.59979625578436 3.53945940346149 2.59979625578436 2.59979625578436 4.59668043238407 2.59979625578436 2.59979625578436 3.20827003153473 4.68308049857888 5.66408239768542 4.37878897494677 3.86527703487348 3.17865863106762 2.59979625578436 3.94339026023944 3.07280994667388 3.29274630253399 3.08857273903009 3.20150989367274 3.16658773388875 2.59979625578436 4.39003181255274 2.59979625578436 2.59979625578436 2.59979625578436 2.59979625578436 4.10925904801117 2.59979625578436 2.59979625578436 4.28877916681286 2.59979625578436 5.6412672651565 2.59979625578436 2.59979625578436 4.53186021227521 2.59979625578436 4.03626264186206 2.59979625578436 2.59979625578436 4.45574511705669 2.59979625578436 4.31100153345427 4.42540761519152 2.59979625578436 5.6674124858648 2.59979625578436 4.57627896029628 4.07059953634987 2.59979625578436 4.95402053346503 2.59979625578436 3.09467911820702 2.59979625578436 2.59979625578436 4.76757579167333 2.59979625578436 3.84078515354222 3.31762165171637 3.38416193941179 7.13688605959541 3.34487133408656 3.63148108676377 3.68209076667673 2.59979625578436 2.59979625578436 4.59027996634774 2.59979625578436 4.30718267777344 2.59979625578436 2.59979625578436 3.36612465035371 2.59979625578436 5.55281231173888 3.82252380390466 2.59979625578436 5.07199874636255 2.59979625578436 4.48564450426355 2.59979625578436 2.59979625578436 3.13906168656558 2.59979625578436 3.34578888067279 4.03287503074016 2.59979625578436 2.59979625578436 3.06134786401126 3.41721789991342 2.59979625578436 2.59979625578436 4.90317042377429 2.59979625578436 4.54670517287729 3.24419192203211 2.59979625578436 4.60814931306917 2.59979625578436 4.53481684454607 3.33067381019803 3.14391809079161 3.74177090403687 2.59979625578436 2.59979625578436 2.59979625578436 3.25899884065111 4.30283444605941 2.59979625578436 3.75016086611143 2.59979625578436 2.59979625578436 4.09634131682264 3.13708430358419 5.44034820186319 2.59979625578436 3.83847118620097 5.37307146076027 3.20605869871251 4.17070497879464 4.31111376589282 4.00247137631365 5.28871052088743 2.59979625578436 4.4302615558329 2.59979625578436 2.59979625578436 5.29622559643291 2.59979625578436 3.92382113115424 3.76564883305679 2.59979625578436 5.08704911157947 3.9513423975978 2.59979625578436 2.59979625578436 2.59979625578436 4.66486627316514 2.59979625578436 5.0260267839081 2.59979625578436 2.59979625578436 4.47748012845996 2.59979625578436 3.22556948593357 2.59979625578436 2.59979625578436 6.22502681765287 2.59979625578436 4.52830817133366 3.07142817417063 2.59979625578436 4.70394074712047 2.59979625578436 3.62020523057581 3.31390949928497 2.59979625578436 4.99761822567051 2.59979625578436 3.48022939644345 3.41079602512175 2.59979625578436 3.44069989855465 5.06435705838293 3.01490231394773 4.1384383533685 4.40248305076845 2.59979625578436 4.88671041315098 2.59979625578436 3.97462301866294 3.14802037916805 3.1782393393218 4.3511752598726 3.65031655402159 3.91357261789756 3.29459327228905 2.59979625578436 2.59979625578436 3.0490669307664 2.59979625578436 2.59979625578436 3.1553627006671 4.04260935394769 2.59979625578436 4.13579127560016 3.79310751526196 2.59979625578436 5.50989127061169 2.59979625578436 4.23244465111656 5.01403840957566 3.62152517813589 7.05153667699887 5.09303860419685 5.04091152377849 4.26426082643677 3.1505585915272 5.3281519880763 3.10694865309437 4.941953543787 3.83749137434024 2.59979625578436 3.49823486347591 2.59979625578436 3.52325764568153 3.13899408145671 3.29891955515538 4.86259430476321 3.29214780067696 5.3319110378264 3.71169974230701 3.09055428047105 4.92450424347401 2.59979625578436 3.9014299356621 2.59979625578436 2.59979625578436 4.85835365022028 2.59979625578436 5.347763474903 3.61372050619766 3.28720428082605 4.43648998962586 2.59979625578436 4.39023932548587 2.59979625578436 3.23124158278061 5.14328050062167 2.59979625578436 5.34295555238975 2.59979625578436 2.59979625578436 4.06074005892778 2.59979625578436 3.7855263411884 3.3587333930702 3.17879938663296 3.73505933926542 2.59979625578436 2.59979625578436 2.59979625578436 2.59979625578436 4.67518858301725 2.59979625578436 3.68589768394911 3.2328387430116 2.59979625578436 7.60261552095145 3.29158988951864 5.64878116735313 4.0566529633353 2.59979625578436 3.35112322452084 3.04387460395187 4.04864246268307 3.57613858349178 2.59979625578436 2.59979625578436 4.4068791012108 4.50725151210669 3.91817791121178 3.52334337481004 2.59979625578436 2.59979625578436 2.59979625578436 3.34167827884767 3.63668053393566 2.59979625578436 4.07673701690803 2.59979625578436 4.08372120898946 2.59979625578436 2.59979625578436 4.33462112033237 2.59979625578436 4.59761674548003 2.59979625578436 2.59979625578436 4.18643650251617 2.59979625578436 4.00751307854826 3.52399980726882 2.59979625578436 3.54082805027927 2.59979625578436 3.74119070843721 3.20491354779203 2.59979625578436 4.60093869080165 3.12478781716686 4.0029296703631 2.59979625578436 2.59979625578436 4.40424261735769 2.59979625578436 2.59979625578436 2.59979625578436 2.59979625578436 5.77659158125064 3.11624245650931 3.83756148430802 3.60798097877415 3.23836589690278 3.89295669596377 3.05399940778521 3.47520283733032 3.36404641342157 3.21559004798566 2.59979625578436 3.0640794104873 4.47587490570036 3.48916035503885 2.59979625578436 4.1030662293359 3.81948308357673 4.66691983029129 3.66375643784274 3.97030664993167 2.59979625578436 3.98502212357155 4.82361617694618 2.59979625578436 2.59979625578436 3.88503860751361 2.59979625578436 3.34444953840647 2.59979625578436 2.59979625578436 4.33053285017535 2.59979625578436 3.36223058634014 3.40187214262271 2.59979625578436 3.46270972026923 3.05120239547897 3.13258002656255 2.59979625578436 2.59979625578436 3.71285568593711 2.59979625578436 2.59979625578436 2.59979625578436 2.59979625578436 3.52788263827347 3.1277135856963 3.95552220940788 4.00942744569759 2.59979625578436 5.66832519039415 2.59979625578436 4.87171684812841 3.32868425701424 3.37587920586357 2.59979625578436 4.5704073375943 2.59979625578436 3.63938602855538 2.59979625578436 2.59979625578436 5.47909756932952 3.26993010504482 3.6450638254242 4.01455699993738 3.18764437601324 4.54585008773222 2.59979625578436 3.4515794909386 2.59979625578436 2.59979625578436 3.2427149139147 2.59979625578436 3.15454793880454 3.13842484873088 2.59979625578436 4.86120899579474 2.59979625578436 4.23867587591997 2.59979625578436 2.59979625578436 2.59979625578436 2.59979625578436 2.59979625578436 3.5405384840355 2.59979625578436 4.82190256382986 3.36362012377228 3.8335430440529 3.71941409076848 2.59979625578436 2.59979625578436 2.59979625578436 2.59979625578436 3.059035661787 4.97412803170462 7.62654986845082 3.9312399709541 6.56593575924539 5.40049634515517 2.59979625578436 4.91057695698599 3.61555750542542 3.66266052365292 2.59979625578436 2.59979625578436 4.07445480423067 2.59979625578436 2.59979625578436 2.59979625578436 2.59979625578436 4.21773393869778 2.59979625578436 3.34205936974101 3.26704859034321 2.59979625578436 3.78500776541972 3.24895042512516 3.8118110995591 5.09531265228301 2.59979625578436 3.76939221559305 3.63258420929194 3.37724948770933 2.59979625578436 3.1359058019152 3.57184811756203 2.59979625578436 3.19153549401571 2.59979625578436 2.59979625578436 4.39958743632379 2.59979625578436 2.59979625578436 2.59979625578436 2.59979625578436 4.24003780694579 2.59979625578436 2.59979625578436 2.59979625578436 2.59979625578436 4.52494854546583 2.59979625578436 5.12439661584247 3.48597486151391 2.59979625578436 4.31270874083085 2.59979625578436 4.7209527106153 3.98240590987691 3.9545389191392
Manes.03G139000.v6.1 11.2508615720361 7.53934868565958 8.42402881711986 7.5756742131276 7.09580347494526 11.3252823016134 9.60695547351627 10.2743678523447 6.8011872467715 6.21463245454447 9.05978038729348 8.31706035445974 8.54449756590882 6.96295120780721 5.68772610424076 9.70886004737897 9.39294094532045 10.4525909087338 6.56279966760604 7.47346799298023 11.2328651379993 8.04782132085967 8.76728762111252 7.78016646955434 6.92904457281244 9.7221221722624 9.76009374739514 11.9634048313744 8.22529741097843 6.68156459631416 9.64571871688593 9.04373759384848 9.71505991555107 7.21991584998685 5.81424926268224 11.7390899638323 9.71301269759239 9.39302329690492 7.79820855378158 6.70262444306044 10.2011816650883 8.67938990120718 8.39723773103031 7.71754939922181 6.19039716035615 9.25746794122594 8.37452297445495 10.6512186697256 7.17545842085657 7.19737735548685 9.70774817672646 8.6926776422558 7.99438324208258 7.29656781644678 6.3070529017358 9.39212242238088 8.68448167061348 10.1409248140166 7.920649199352 6.49323301229083 7.6781694603166 7.79197526048571 9.03654141800646 8.83554044844746 5.26440512786611 8.49845966438036 7.96667803219979 10.2461225087748 7.34187528197166 6.00477513967236 8.85478040885398 9.74340210297011 7.9115011629542 7.97373720237915 7.74487715286713 9.64579495443411 8.02611345962059 10.505912380738 7.08523110922442 6.20266761234758 8.84640253270844 8.67399663220717 9.53491660556853 7.45071365518668 5.96077896468466 7.58933379824805 6.95484771335464 9.19341721218236 7.26860197525363 6.69735594733181 8.58836651312022 8.50039719643563 9.85745203531113 7.77038805785203 8.927068622588 8.44262122294267 7.20585401038286 8.53514324950746 7.68819216242679 7.09324616579639 6.59721115748958 8.42962558219007 8.7284892509064 8.09159784726552 8.33470070982948 6.41138137293859 8.30920418363004 7.41235534492727 9.9459101878525 5.90665659355237 5.22775723977306 8.76688851134861 8.03357342693296 8.6336755826851 7.41172583796575 6.40823312121113 9.24308266810655 8.35372715392934 9.09936820554858 7.14110987284108 6.15324365906988 7.74670893603239 7.58751867915624 8.22863485299239 7.59024647450235 6.23993365761097 8.09708307660704 7.36897418792423 8.76320734196403 7.32312317736722 6.89434371225141 9.83965192157808 7.79046047300803 9.91292864999469 6.62043687392438 6.01947533041576 11.1833225408401 8.58174087733526 11.511988105553 7.07980018014511 10.2511368307817 10.234135698224 8.68002984991911 8.94087429677117 6.84509541826679 5.6926357157712 10.3007645065392 7.64240977339057 9.06257375475884 7.53061015981488 6.67181896628982 10.1287004556991 8.95345813775962 9.04859506516525 7.39655156272712 7.32731091322152 8.83216328375667 7.85663514309609 10.0369261760531 7.19248628082005 5.65703455538154 9.76628149962037 7.95086328537175 7.86083971800431 7.04868995299071 6.6706668444647 10.2169598484368 8.58670462969325 8.15816518238053 6.40218726636782 7.4947128121317 9.8239513998194 8.27214459759265 8.56342702140441 7.33300243118244 5.97602252198876 9.51532409492344 8.58005980396289 9.57348926505309 2.59979625578436 6.2823292796798 9.3955394703257 8.44496196681676 8.64937822505662 7.11287639082545 6.74487920718825 10.2568506440329 7.7315475871379 7.28422656619516 7.06930784434181 4.92119286974376 8.76227562935 9.95339401954731 8.61438587369235 7.68170490313028 7.23115735756263 6.73634878419709 11.3487463701185 9.02475228458795 9.22986531415407 7.76185952861482 7.5143031882171 11.6421662719844 9.09212216983054 8.86306815432382 7.42099993498469 6.24791558662257 11.4743324005414 8.603410190915 8.97807531913497 7.70803563084801 6.79836621114763 11.4853080529196 8.96916558601015 11.4038069364644 7.19332349177136 6.31607273264783 11.408864255792 7.61051359278238 10.1414085887041 7.09399568092458 6.41677126014623 9.93662112748213 8.25042550725799 8.95072380297194 7.22344321447991 7.81178184985303 12.3581398991421 8.71874719719778 9.38965222579868 7.67810779590755 7.1976260120193 9.34975745423738 7.31726964352153 8.21258692933387 7.25544466204326 5.89739067051925 9.35384162402521 9.06021461666606 10.3190608800665 9.74225145466556 9.93628714693613 9.35694836264193 8.41120018872817 9.21532973186756 7.19414549959759 8.44153650264483 8.9031285263843 8.84622511221688 9.43279516983898 8.79837678025705 9.93870930613236 9.1122047521747 9.55542368776781 8.89169423506811 8.05134156891521 7.41906365288005 8.10453488943523 9.35824635677694 9.17889611625218 8.47274331603866 8.90721904545769 9.19895617567126 8.63725684584855 9.85677593467754 7.6961217157215 9.30355038547594 9.29243724187023 9.97918267212001 10.4394283357495 9.35173443948642 9.19148960414008 8.84601316598145 10.5141515346719 10.0048010058454 9.67102117423619 9.63421631692855 9.59769869534616 7.45705591668388 7.1016858026303 9.76323749659919 7.44840643492208 7.079459777762 7.42065653663684 8.05637663643265 10.5072140110321 7.9360356960406 6.59171475372365 6.87944452788106 7.21186759757415 8.21276446330971 6.79664513346061 6.96778868456814 6.41047390060408 6.35910749504839 9.2770558959421 7.85237888736477 7.50748247975548 9.08096965942477 8.59213077855697 9.15235586824967 8.19116318594241 8.57441414722596 7.29890462497178 6.24240296048726 9.82801988450412 7.29392826904148 6.99478645303446 8.831057335411 8.33479536348135 8.93225920749445 7.52503047197019 8.72436058119919 8.10977563001536 6.80569148069168 7.48061581731705 6.89600663502116 6.58512409087977 7.13518597425056 7.53488847864146 9.54391049653684 7.53848562930668 7.63573781731847 7.10198461603753 7.34253352032102 9.17700501205137 7.64474111599471 8.73404082052076 9.50743997572105 8.47210362192817 10.8226675669304 6.92251939800822 8.11300784066825 9.58375544740709 8.0607769986819 8.73941568902836 7.93322800170289 6.34741118668526 9.67005067013503 7.76835458918475 10.6163965838886 6.9932602575601 5.9862818167456 10.151125053822 8.65301281985772 7.62997280808694 7.57705970902487 7.26501424459604 9.40755825616112 8.35803564482505 9.21621881897073 8.2981554232151 7.87824760085433 10.2779087596026 8.07789995778143 9.771788152543 7.75721413204616 8.02105914084792 8.82987016599838 8.69066291652559 10.0773796272909 8.27042488776712 8.28838197048563 9.46237528538101 7.58859462682198 9.2593121544192 8.06992468388 7.45807342033455 10.1450643079923 8.27006099828348 9.6538596339143 7.39894612445549 7.09769435865942 6.39006983058638 10.4595282632972 8.77409093726741 8.86336428528601 7.72397782065021 7.63456758322033 11.1119429841139 8.25819446858832 10.2857495851654 9.09294563557945 7.56873674427006 9.84491726984255 8.89514711786377 10.8814530392439 8.06534562863744 6.70529605825234 9.29479550910635 9.03942983306118 7.54475845129738 9.22710253057914 8.86520351808389 7.85488468598869 8.91888214296832 8.66404794035594 7.01081127983188 6.85324962626149 10.6052100876111 8.39587616030129 10.7298399487608 7.36035208305205 6.47864583930025 9.88085095633584 9.29343184121376 10.1903001469481 7.06946916428441 6.87657226498286 10.7198767177671 8.29183891995272 8.929745341834 7.62655504506892 6.17692568780212 10.3682755030475 8.51664331672497 9.1179118878252 7.54402692571132 6.44980855765747 10.16296503161 8.1562612450794 10.1627559270028 7.53824812237422 7.49554705027952 7.18454686452288 6.92143587433554 8.65506423474469 9.0506756043979 7.4751941219676 7.89561797527552 7.33540436522586 9.19265884960833 7.7086958393312 7.54927667642333 8.55930237630452 6.99052323979994 9.71125117208429 7.01723624349117 6.94967800101868 7.03466562147032 7.18103832087326 6.73026517006655 6.43285306638969 6.40007519780351 7.5547933657057 6.31372465834981 8.18961719481995 7.56176619883525 8.64803088034733 6.90200581578429 6.61915005771855 7.40838221934092 7.22632893231933 7.67453376928495 8.98455502992631 6.70262825858886 8.73576256152047 8.67506204454879 6.3507301796021 7.31908177856464 6.68662939859914 10.3435069936686 6.94861037568702 6.20506023731931 7.35676681249107 6.9048537676114 8.72521920327664 7.31625706652614 8.13320157254446 9.65410319691456 10.3792689881964 9.61771851787426 9.95850162281456 8.7332777824629 7.89465710185628 9.41187250617394 9.06369600030941 9.33887141403346 8.89339757752196 7.34436197704818 10.611644644473 9.3174070456492 10.9149900272941 7.87903499663213 5.51479773738581 9.10360499362801 9.19332370397716 10.5022696696206 7.444722421852 6.87476833534415 8.39239603247647 8.30895643986875 8.29189994664736 9.19151209541019 8.71507716960189 9.91591977654869 9.31498879871886 8.25725238637595 8.82042681188447 8.89124832690588 9.255344513812 7.54163231280866 12.5817304967259 7.44349683472197 8.4174886781706 10.0670080841511 9.03567353603582 10.3157474162985 9.01763544930069 5.88071701027172 8.63024272676562 7.09263198807759 7.81791947429714 8.22376692973268 7.54448351632938 10.2212537658054 8.16906649782786 8.89044355144765 7.01420733489671 6.13404723911962 9.73241857160009 9.54355947790609 9.33068539589317 8.93745655983368 8.65601277846961 9.54114976378264 9.79385337420706 11.1900109618584 8.07747217488414 9.16119572026923 10.3685235677154 8.53991135234542 11.0678774998165 8.2411217353378 8.82214024299553 10.2320085677139 8.82759494692487 8.26576638114554 7.2498198698066 7.50964720134379 9.65328093354318 8.51910739704588 8.53569550929152 7.66170564821609 7.30198046760051 8.74032611044505 9.55266143778512 8.42491408253798 9.26679482445669 8.32578878714904 11.0793526766248 8.14691719192888 8.6960630451588 9.69736389467681 5.72629778169475 9.39968406842416 7.68675682170146 9.39591692502171 7.69668772247633 6.61219745864943 10.4772977856155 8.74507446733134 9.37235689086513 7.84920528104722 6.66053056915403 7.31104162397756 10.1138677484601 9.01343798441607 11.607041549745 8.16228518051446 6.43017806595049 10.2203467533768 7.98095269673029 10.6644748033128 6.92613559014586 6.83559503647202 10.0609157508606 6.97890491851111 9.32988847043709 8.53424141736922 6.92126948432618 9.96852797108979 9.16520787300209 8.98664020345963 8.09944376732418 9.56420222175715 9.57143814615546 8.15694593381643 10.814950368457 7.52892339766978 6.80969117760332 9.37966437016372 7.9013595921323 10.6634095857113 7.83986148914149 7.39008820378352 9.36497129379429 8.68347918643363 9.91551209984635 7.10243351095439 10.872424935031 10.6320825636047 9.50796013238418 9.35122310443669 6.97658976444414 6.19766085571277 10.351308903219 7.65975821489292 8.8950245305503 7.63861583649258 6.6157209651604 10.4352873999194 9.18931145986798 10.4680296222344 8.20485672089197 6.8396987175963 10.5180876871596 8.4021669869567 10.6152990237769 9.57710432121584 8.28713635470234 8.17422487996131 8.81530541464385 11.4607679822999 8.97304295576838 7.26021308646404 6.72914968155847 9.58357548310123 10.8787084349669 7.75221173363559 8.23886659982218 9.9393696568295 10.1723728480159 9.93316667046389 9.56369389838802 7.40785459858877 10.7635908847535 9.36703611227132 9.19417484004935 7.95210647533552 8.83330270921729 8.68610359247777 8.78827369877513 9.527187298407 8.59795557224369 6.22392532248635 8.84498092194958 9.51423844648562 10.3331799638598 7.30237839903184 6.84208011206883 9.22599599850549 9.1138841738429 9.41850557982304 8.80824980502454 7.48992016140701 9.09894754750538 7.9582587112558 8.63687994068131 8.75299638930594 8.18469864328006 8.54730961711706 9.2829878148654 8.79715043275391 10.24436121279 7.04813683226208 6.61797215125072 10.9277291176843 7.13730574821311 9.22074208021271 6.67721466295567 6.89625147274132 9.15804098119074 8.03359497074989 9.34957933000865 7.8693794807908 6.34494219685136 9.05981801427271 8.97397046897742 10.9549324729994 6.69234826120115 6.75998087932851 10.8538852527103 8.49194466345244 9.07260847803821 7.4263497898445 8.42768977800687 10.2029843460372 8.62610643262021 11.7292228558179 9.02614214438842 6.3093511415116 10.3671075384698 8.49278361368312 9.58622595063004 7.19090597618681 6.87471856438904 12.3088708980889 7.96688052026286 8.96619133263357 6.95436843656558 6.05971509406939 8.40422449559872 7.67723727414745 8.90468658891546 7.45821848717417 6.6982066804485 10.9137394621908 8.71124218162084 9.62434596236772 8.22862875790072 7.55079423665723 10.0025939310657 8.49927248039241 9.73031421771104 6.46208095643435 7.13291525468786 9.75522445523302 9.01627948433143 9.43390239818929 6.96596606823378 6.85907366530378 10.5069899439531 9.60742723336967 11.8398125474102 6.47286363191661 7.54049953968869 9.66643803609145 9.39135771636405 11.6259413544364 7.05177751309805 7.66662125174092 9.54673976610801 9.14143148778147 9.77237528167374 8.15495123310281 8.88589171309945 8.97530386957727 7.77871045631786 10.5040424626827 8.54347431585985 7.75768110189868 10.8585553692412 9.66122634350531 10.0591477184659 5.71963882537333 7.4577287711008 11.1603979530969 9.25555340915671 9.25751935009496 6.74180699753311 7.05525346114756 10.1662050310237 7.47984335379622 8.75627019110588 7.23472539363806 6.6917409293101 8.5061702539915
Manes.03G139100.v6.1 2.59979625578436 2.59979625578436 2.59979625578436 4.70953819009101 3.05314717308039 3.38078536465957 3.55539340064342 3.72776375311705 4.40632380015334 2.59979625578436 2.59979625578436 3.36600946521298 2.59979625578436 4.0228427264024 3.18275097244238 2.59979625578436 3.77339051050079 2.59979625578436 3.54809303130482 4.37243313713793 3.80048506553678 4.25817351072512 2.59979625578436 5.28711480467603 3.53192955553866 3.29982034827609 4.43648220672504 4.3345954139311 4.81928758069193 3.50726921022951 3.28513972525459 3.49600148751274 3.17378617670681 4.29887520277949 2.59979625578436 2.59979625578436 4.21962495871601 3.64923550830888 2.59979625578436 4.40258515722602 3.48701286742929 4.6729829773453 3.42762445997438 4.20918139565387 4.60766517298189 2.59979625578436 3.66368988199267 4.65789455379452 3.13370949737372 4.38886036418827 3.319570586726 3.62754700466668 2.59979625578436 3.86749335096064 2.59979625578436 3.28257618553174 3.32198498486787 3.61347262458146 5.17006950385315 3.52567379773375 2.59979625578436 3.35463609942184 2.59979625578436 2.59979625578436 3.15500955286225 2.59979625578436 3.16805095130771 3.88978140955266 4.59688339934459 3.66434419373759 3.20611898545288 4.20458038826064 3.35537191096595 2.59979625578436 2.59979625578436 2.59979625578436 4.55323243558119 3.78960690973117 3.57044147755019 3.71815578759165 2.59979625578436 4.09350044620337 3.17512532819144 3.99780643507152 2.59979625578436 3.22543616017794 3.2399573595933 3.61322108641093 3.5247063741118 3.21031646516765 2.59979625578436 4.32483833915253 3.47790506614349 4.05468413520815 2.59979625578436 4.75928685173913 3.00717831127145 3.52803227847844 3.03047401906305 4.35657185646249 3.54572385788315 3.10849398345359 3.6032494770633 2.59979625578436 2.59979625578436 4.42393333905832 2.59979625578436 4.0233273788556 3.18709662403514 3.50485837076424 3.96557275266778 2.59979625578436 4.20704210651912 2.59979625578436 2.59979625578436 3.54772472454507 2.59979625578436 3.30063053759635 2.59979625578436 3.98810965753994 3.67178564751051 2.59979625578436 3.69321142027015 2.59979625578436 3.72218964167427 3.71922188825181 2.59979625578436 4.05597743526231 2.59979625578436 3.90689910552146 3.61868305960293 2.59979625578436 3.32469701506341 2.59979625578436 4.23550654235681 3.2005024480778 3.4898242940079 3.5512943216041 4.58420441954195 4.49565610283801 5.00673165546092 2.59979625578436 3.39336865034197 2.59979625578436 3.46737055924807 3.09448431999199 2.59979625578436 3.77757215964542 3.07277416937966 2.59979625578436 3.8700181854824 2.59979625578436 3.57958220175784 2.59979625578436 5.04861107473241 4.7988750728 2.59979625578436 3.02884003678921 3.90488516978388 4.35218963803036 4.16040063351204 3.04070355142447 3.87628243203352 3.07587858392687 3.39695909782473 3.73994329725823 3.45050421449097 3.73843338375418 2.59979625578436 3.71917029318201 4.4835593417509 3.13618426178944 3.50199777250438 3.06384658117584 3.9885385524752 4.01811986290264 2.59979625578436 3.32270141304433 3.08843871467039 2.59979625578436 3.40966077442767 3.4750818543346 4.44481901699649 3.27853162965225 4.00008966083854 4.20416061700477 2.59979625578436 3.58961275319945 2.59979625578436 4.64354732771275 3.09391014913098 3.037160815614 2.59979625578436 3.47346663669662 3.10743416573937 4.1973405459155 4.75723664712351 2.59979625578436 4.00938276135698 3.41874749654539 3.8816631440205 3.92248848061779 3.94823781971666 4.25012848163437 3.32619170863699 4.28774770741109 4.04075971142055 4.0850353033359 4.33676872940916 3.02986544421834 4.46742851660522 4.81003515010618 4.17007092440641 3.9184722264597 4.92839840643118 3.79877250437651 3.30524536803394 2.59979625578436 3.77728265014896 4.73977039450981 4.21040922125271 3.98523502085316 3.92783410820748 3.69061479667926 3.81878090537632 3.82970366029775 2.59979625578436 3.35455894485225 4.72669514704258 3.14584555959347 3.55094492364278 4.78531194713383 3.33599306581088 3.56420162476325 4.2277636816664 4.39879156557115 3.24513221549303 3.19677433375722 4.29155287755991 3.37329820666967 5.30084735932263 4.35396547153691 3.52816261913287 4.84596966448729 3.28739172790693 4.41014377391171 5.17732796979311 2.59979625578436 4.73862672102818 3.06159220116022 4.53976414810956 3.83651593829476 2.59979625578436 3.42568183089218 3.74987951151849 5.41712486975398 2.59979625578436 3.60454462823474 4.31727717144115 3.17608306896042 6.73144841536724 5.19247410384954 3.19556340470997 4.77844506773163 3.54517870254472 4.88976005057863 5.06231113308691 2.59979625578436 3.97044904326303 3.90531699117815 3.573123134579 3.78294801687789 3.14632375028407 4.54954897218209 3.63071966896614 4.96923457893499 3.69189906155576 2.59979625578436 3.79793381884116 3.91582675044796 3.09920040061693 3.35219443992066 3.16701465435691 3.30150379084556 4.32999551397278 3.53813333396401 4.57438918095299 3.76848607591819 3.30593419081973 4.612130273966 2.59979625578436 3.79844177946721 3.83026908218474 4.21146046157104 4.27319097557371 3.56418732133832 4.04816312576133 3.86141827164865 3.42317760654825 3.88433315935748 3.38877233985551 3.12883395539949 3.27020841900006 3.45735620413597 4.04362598355541 3.20991460941355 4.85726295165965 3.58549110300089 3.22373713132186 4.16862252676369 2.59979625578436 4.0045116969728 3.02411260142883 3.19442034293909 3.8617926093845 3.70258396608002 3.4222802704751 3.92356263648021 3.51092040624305 3.57486033186742 4.00996550861113 2.59979625578436 4.07632567243283 4.00674405613865 3.67569983636409 3.41198659639537 3.77853098325696 4.0862220305574 2.59979625578436 3.94754652835282 3.82175856716567 3.79637674302476 2.59979625578436 2.59979625578436 4.36202800008771 3.36253590573726 4.04444517591475 4.02619953082338 3.6587341302309 3.68252091038086 3.6664459749372 4.54807081784639 3.13261469345293 3.33517525269574 3.85008500517609 3.14307563156158 4.41059779011091 2.59979625578436 4.00747722530152 3.40050620406403 3.71999682860615 3.97016073246353 2.59979625578436 2.59979625578436 3.97233686017103 3.85223087469537 4.04773018764002 4.7890229796808 3.54211256810747 4.48095733388595 3.17372833296139 3.87376483240547 3.9555737705207 2.59979625578436 3.86144261009251 4.36574279650293 3.93388340480447 4.50877571754299 3.38416193941179 4.42924048967777 3.79554410341797 3.85087221439637 4.39964156095686 3.09519307076167 3.35883779744775 5.29451700607589 3.00618426518796 4.77053254152808 3.44498313082173 3.57674982719609 3.36612465035371 3.54296666098036 4.40002569384139 5.06000361588512 3.86853489763726 5.23232119257497 4.22145159702949 5.48144412765015 2.59979625578436 2.59979625578436 3.88545825039556 2.59979625578436 5.0739179626633 2.59979625578436 3.80475394054181 2.59979625578436 3.06134786401126 3.79411448474121 3.44073658393479 4.02558572051835 3.83928738503629 3.8007536215964 4.94843404319557 3.69848075669755 5.03880512572762 4.30227342418213 4.18217653958045 4.81777725572858 4.64130594750909 3.53155994928146 4.05092012482805 3.8970849673599 3.49715164307647 4.95355550559315 3.72294818891706 2.59979625578436 3.4519326062339 3.54703977596284 4.46661773303878 4.63262085980325 3.68064558144766 4.48480630481063 4.44505854693882 4.07195498164782 3.83847118620097 4.6650759541454 3.20605869871251 5.19893295702609 4.39352845089056 3.32153583160461 3.91835103470002 4.14684132631294 4.56547778284764 4.00320274608727 3.79222420763822 3.85015556044826 4.48938754651966 4.41627168405924 4.20905488681337 2.59979625578436 4.37247952724657 3.9513423975978 3.36314563101168 3.61356183406947 3.30265235045542 3.18557612127935 2.59979625578436 4.32196630369435 4.44031529644625 3.98033608325728 3.97103375307105 3.26616395938827 3.66764047737369 2.59979625578436 2.59979625578436 3.83696014386519 3.85472706889637 5.19907794304323 3.63664094407163 3.90140391468096 3.88252562402422 4.11070147214262 4.16860119492007 3.90453898640978 3.62936557031371 4.66426522719269 3.47284080734992 3.72538479952717 2.59979625578436 3.78837248309854 3.19855137885276 3.64502444241967 3.81332135652956 5.55271132610668 4.98130506703241 2.59979625578436 3.48189063170724 2.59979625578436 5.49622434755371 3.67761256886819 2.59979625578436 3.97446027830906 4.1368828037937 4.6984286904236 3.57333416158868 3.41604772664298 2.59979625578436 3.83737096748908 3.52086051291967 3.92364767085971 2.59979625578436 3.58311592753866 2.59979625578436 4.47292355178268 4.82714333656763 3.78116077740132 4.01233539133735 3.37150153489142 4.8617109689737 2.59979625578436 4.1705280092147 4.71785409963733 4.64276941822099 5.10560392698137 4.89313064396601 3.54267748060448 4.39989317147418 3.90368248036785 5.49371291053123 3.11793268627682 4.52497554932234 3.85139139287403 2.59979625578436 4.06932102243263 3.98130496223531 3.96073882320318 4.08939779746282 3.29214780067696 3.96146785799022 3.94615840815916 3.86368274392085 4.64591206071022 3.73907939336889 4.38713898327236 3.37725547101701 5.31935629366942 3.78882188017709 4.95483539097723 4.11982118695135 3.76305104014096 3.28720428082605 4.21443763639494 4.52253418722462 3.36940304494811 2.59979625578436 3.23124158278061 4.18502579343507 2.59979625578436 2.59979625578436 4.14475794596989 3.48037588270895 3.89958109685791 3.12386348523869 4.55801317838577 4.53127354319683 2.59979625578436 3.73505933926542 3.10937730926642 5.29684443956463 3.98045356917044 3.83844866546774 4.16132324754283 3.33692940409424 5.37457643692296 3.97414549722241 3.11591032459858 5.68351079839895 3.77663060423558 3.85036913035679 3.54390746209038 3.65775448958064 3.87406173053551 3.44151346863759 4.57744941550045 4.4586766100394 3.19473572649359 3.2004768242502 3.72313740150032 4.55046877475943 3.63459143030087 2.59979625578436 3.59848267571914 2.59979625578436 3.79751102332245 3.34167827884767 3.92077427370397 2.59979625578436 3.8918414592231 3.13903998395891 4.62237165260186 4.34800139394301 2.59979625578436 3.47100709436022 3.43056747566856 3.90286750912877 3.60066604531036 2.59979625578436 2.59979625578436 4.34343362799709 3.61414121189432 4.02726056418837 3.47254829990629 3.07652576753501 3.75685344036857 4.1767194212877 5.16966358369481 2.59979625578436 4.27260060679113 3.49948415980588 4.79994000415699 3.68263909842841 2.59979625578436 3.86611458455853 3.21175968271509 3.91434293410938 3.56365075137554 2.59979625578436 4.57644638459609 2.59979625578436 3.48802483307444 3.60798097877415 3.6888404671252 4.30834282110384 4.45690716772912 4.53586350664429 4.08039486904222 2.59979625578436 2.59979625578436 3.9489611589383 5.43974036703389 3.73658898751313 2.59979625578436 3.448631920834 6.06043617790082 4.52263728459041 3.47486106856339 4.11915002610035 2.59979625578436 4.18111601721335 4.34408491439851 2.59979625578436 3.39912989984874 4.36577030852501 2.59979625578436 4.57220802113288 3.136598296543 4.28711904250441 3.73196407753729 4.40711821045092 3.98858954115068 3.40187214262271 3.64215591805989 3.649182354296 3.37547122358886 4.28027149165469 3.50378192147112 2.59979625578436 3.78576236349482 2.59979625578436 3.97274571856209 2.59979625578436 2.59979625578436 3.06980125949796 3.1277135856963 4.40514309164492 3.25006177786541 4.08289655961963 2.59979625578436 3.14662082988331 4.87171684812841 3.11790825992549 4.58943937291864 2.59979625578436 3.92586272002995 2.59979625578436 3.34267066795857 3.68618486222939 3.10899527952792 3.20273864989596 2.98900452407651 3.50979356917955 3.06332944846279 2.59979625578436 3.50030527778916 3.06479868293381 3.57880576305393 3.66840322173884 3.32979506903342 4.58855557699329 3.67107566896209 4.19224191045922 3.65934735605141 3.27070239318665 3.56247340105491 3.02276451142146 3.5302863255487 2.59979625578436 4.21664709689023 6.23808933028928 5.21686947496643 2.59979625578436 4.32805578955518 2.59979625578436 3.58035369690722 3.99099591425503 5.00797066619034 3.84427316502624 4.17155347244896 3.32449490963803 3.48455101835497 4.5714932415546 4.38516601556764 3.97868723121641 3.77317512885647 3.38630181835361 3.76185652348974 3.90526043493123 2.59979625578436 3.58683593692783 3.51193450945408 5.18398575955644 4.64305949418276 2.59979625578436 4.61052090343019 3.06746869606695 3.62398612600803 3.39802017770579 2.59979625578436 4.69656676087727 3.38629528969851 4.0401770088607 3.26704859034321 2.59979625578436 3.44930817813875 3.86786890911461 4.53878596004843 5.0307910107541 3.56654590433154 3.89918274348928 5.36517402880472 4.10445691151125 4.26206279944081 3.51813431289006 4.17749285220669 2.59979625578436 4.37086092292113 2.59979625578436 2.59979625578436 3.17452592349132 4.47640799176202 4.1442161609005 3.64382940224356 3.48658342951114 3.78913948895055 3.25239247268295 3.28072078774946 2.59979625578436 3.86937642451408 4.12054939704212 2.59979625578436 5.42686717921785 4.7262545983764 2.59979625578436 4.19753653851908 2.59979625578436 4.7209527106153 4.26474552449985 3.63929620480223
Manes.03G139200.v6.1 3.14683983215409 2.59979625578436 2.59979625578436 2.59979625578436 2.59979625578436 3.38078536465957 2.59979625578436 2.59979625578436 2.59979625578436 2.59979625578436 3.37755019900241 2.59979625578436 4.77542402878503 3.44305187794855 3.01339967241467 3.6969227908129 4.29049136268557 4.25595750004627 3.75141957250998 2.59979625578436 3.2129912889402 2.59979625578436 2.59979625578436 3.46175834267099 2.59979625578436 2.59979625578436 3.56341288661491 3.20900055990681 3.45177722385841 3.12942703094249 2.59979625578436 2.59979625578436 3.40635991829517 2.59979625578436 2.59979625578436 2.59979625578436 2.59979625578436 3.21447733758373 3.27237941274458 2.59979625578436 3.23201493111793 2.59979625578436 2.59979625578436 4.01013362095992 2.59979625578436 2.59979625578436 3.36040517360207 3.55116117433422 2.59979625578436 2.59979625578436 3.11136424535262 2.59979625578436 3.1269057721942 2.59979625578436 3.58452961246909 3.28257618553174 3.32198498486787 3.11439241586576 2.59979625578436 3.35998747224409 2.59979625578436 2.59979625578436 4.20504956737304 2.59979625578436 2.59979625578436 2.59979625578436 2.59979625578436 2.59979625578436 2.59979625578436 2.59979625578436 2.59979625578436 2.59979625578436 3.13708551334606 2.59979625578436 2.59979625578436 3.28754744734438 2.59979625578436 3.93888509688516 3.57044147755019 3.47446958302545 3.62413774721054 3.23212901003371 3.40821820302597 4.3442373566854 2.59979625578436 3.22543616017794 3.38070984509346 3.06043028247974 2.59979625578436 2.59979625578436 2.59979625578436 2.59979625578436 3.11194123837751 3.30794006058808 2.59979625578436 2.59979625578436 3.00717831127145 2.59979625578436 2.59979625578436 2.59979625578436 2.59979625578436 3.10849398345359 2.59979625578436 3.27304933687551 2.59979625578436 2.59979625578436 3.40371602820436 3.41112097857933 3.75168329550666 3.12799011821841 3.30153397352435 3.16467000805317 3.59113839217665 3.27950361820524 2.59979625578436 2.59979625578436 3.13082777262013 4.11215830973098 6.26895790112683 3.74712202708874 3.43756941520291 3.35765264354746 2.59979625578436 2.59979625578436 2.59979625578436 2.59979625578436 2.59979625578436 2.59979625578436 2.59979625578436 2.59979625578436 3.19609879642221 2.59979625578436 2.59979625578436 4.62757020697625 2.59979625578436 2.59979625578436 2.59979625578436 2.59979625578436 2.59979625578436 2.59979625578436 3.35372006124426 3.00996798027269 2.59979625578436 3.64585980066798 2.59979625578436 2.59979625578436 2.59979625578436 2.59979625578436 3.63950374021294 2.59979625578436 2.59979625578436 3.41194443992594 3.09669850574795 3.30425500275403 2.59979625578436 2.59979625578436 3.13846362547094 2.59979625578436 3.41561414201033 2.59979625578436 2.59979625578436 2.59979625578436 3.51663380570461 3.53958272929376 3.5701883979893 4.10094185763178 2.59979625578436 2.59979625578436 2.59979625578436 3.31819734655646 2.59979625578436 2.59979625578436 2.59979625578436 3.39684887833031 2.59979625578436 3.06457845309048 3.16417745732558 3.61197994694732 4.01527911035498 2.59979625578436 3.00869623363141 3.04244381450743 2.59979625578436 2.9940602321428 2.59979625578436 3.34647505545364 2.59979625578436 2.59979625578436 2.59979625578436 2.59979625578436 2.59979625578436 3.46486109286453 2.59979625578436 2.59979625578436 4.10352619612076 2.59979625578436 3.56747809674052 2.59979625578436 3.11547170492856 2.59979625578436 2.59979625578436 3.32419446547007 3.16689536194367 2.59979625578436 3.83335999253602 2.59979625578436 3.41151332783018 2.59979625578436 2.59979625578436 3.45073439548337 2.59979625578436 3.11572183528983 2.59979625578436 2.59979625578436 3.23226733660521 2.59979625578436 2.59979625578436 2.59979625578436 2.59979625578436 4.47108083058981 2.59979625578436 2.59979625578436 2.59979625578436 2.59979625578436 3.41103001416928 2.59979625578436 2.59979625578436 3.35455894485225 2.59979625578436 3.14584555959347 2.59979625578436 2.59979625578436 3.12315809278075 2.59979625578436 4.75785638858533 3.64088381960222 3.78369997009961 2.59979625578436 3.19240955863012 3.37329820666967 3.5030039551816 2.59979625578436 3.63348895236858 3.73905338952055 6.00391118885794 3.96554473606679 3.57769357505133 3.21070493893527 2.59979625578436 3.25014544349024 2.59979625578436 2.59979625578436 3.17623298287933 2.59979625578436 3.18614183435273 2.59979625578436 2.59979625578436 2.59979625578436 3.14550218000467 3.17608306896042 2.59979625578436 3.15498124947046 3.19556340470997 3.373346376899 4.24428044522628 3.32481310418497 3.62594502586951 3.17356662868593 3.13449354499906 5.01044847421815 3.95245039402905 2.59979625578436 3.36821729632826 2.59979625578436 2.59979625578436 2.59979625578436 2.59979625578436 2.59979625578436 2.59979625578436 3.4935273524097 7.16922710105692 3.9711913968225 3.16701465435691 2.59979625578436 2.59979625578436 2.59979625578436 2.59979625578436 3.08773589500831 2.59979625578436 2.59979625578436 5.38477821853146 3.62078637969324 3.39183450236513 3.76747073748049 3.13011628474653 3.35223927418133 2.59979625578436 2.59979625578436 2.59979625578436 2.59979625578436 3.50719198956029 3.64106149683456 2.59979625578436 2.59979625578436 2.59979625578436 2.59979625578436 2.59979625578436 2.59979625578436 3.22373713132186 2.59979625578436 3.42897032873693 3.1486359026078 3.19774625800259 2.59979625578436 2.59979625578436 3.61039820947627 2.59979625578436 3.45416095825858 3.51092040624305 2.59979625578436 4.72255857934657 2.59979625578436 3.58962556786357 2.59979625578436 3.08982373625139 3.26580903861444 2.59979625578436 2.59979625578436 3.20150989367274 3.16658773388875 3.82175856716567 3.67587378799259 2.59979625578436 2.59979625578436 3.80396933268646 3.89264417556316 3.41370218434961 3.3839879457408 2.59979625578436 2.59979625578436 3.52860207380879 4.54807081784639 2.59979625578436 2.59979625578436 3.57990205239251 3.78793379616188 2.59979625578436 3.06942971940629 3.1933542419055 2.59979625578436 3.88328421512736 2.59979625578436 2.59979625578436 2.59979625578436 2.59979625578436 3.55880419163474 3.90494635897467 2.59979625578436 2.59979625578436 3.38144601411272 3.58139977578277 3.44886050587142 3.22380152582246 2.59979625578436 2.59979625578436 3.42835385336262 2.59979625578436 2.59979625578436 3.15779812644779 3.16047819545527 5.73642270731727 3.49785141248313 3.3738486396907 2.59979625578436 4.2287836648476 2.59979625578436 3.40477900251321 2.59979625578436 2.59979625578436 3.78564216104851 4.31532451990921 6.94523312670281 3.30161108955818 3.7212483429046 3.09253880012922 2.9813665940389 4.12571648205588 2.59979625578436 2.59979625578436 2.59979625578436 2.59979625578436 5.53260901940399 2.59979625578436 2.59979625578436 2.59979625578436 2.59979625578436 3.86946318941852 2.59979625578436 2.59979625578436 2.59979625578436 2.59979625578436 4.00586041866315 3.29247100215013 2.59979625578436 2.59979625578436 2.59979625578436 4.07431971633366 2.59979625578436 2.59979625578436 3.14391809079161 2.59979625578436 4.16484090869436 2.59979625578436 2.59979625578436 2.59979625578436 2.59979625578436 3.29886172274126 2.59979625578436 2.59979625578436 2.59979625578436 2.59979625578436 3.65679325577199 2.59979625578436 2.59979625578436 3.04948717202689 3.63623434719452 5.12817028207834 3.50018589828307 3.62506705818828 4.28817144464823 2.59979625578436 3.6767139055283 2.59979625578436 2.59979625578436 2.59979625578436 2.59979625578436 3.43964218646116 3.15604534493096 2.59979625578436 2.59979625578436 2.59979625578436 2.59979625578436 3.36314563101168 2.59979625578436 2.59979625578436 3.01541759514865 3.53345212500998 3.20412094079488 2.59979625578436 2.59979625578436 2.59979625578436 4.38522822348042 2.59979625578436 2.59979625578436 3.35371734162331 3.3283933415263 5.63333844758396 3.19467141427376 3.26388014084464 2.59979625578436 2.59979625578436 3.98869882373956 2.59979625578436 2.59979625578436 2.59979625578436 2.59979625578436 3.31617825122147 2.59979625578436 3.07210468251341 2.59979625578436 3.19855137885276 2.59979625578436 3.18485473878746 2.59979625578436 2.59979625578436 3.09151528685361 2.59979625578436 2.59979625578436 3.04937180421191 2.59979625578436 3.41253877880521 3.76222763590683 3.35064364855437 3.80557323871042 3.09344190010374 3.41604772664298 6.3811581025713 3.9077996289514 2.59979625578436 2.59979625578436 3.92228252569921 3.79323834796597 3.59423081620886 3.8723514461441 3.36713490980945 2.59979625578436 2.59979625578436 3.53954419752657 2.59979625578436 2.59979625578436 3.32965303865418 4.39911599504966 7.3984888675254 3.96475469383661 4.45332118908992 2.59979625578436 3.20229976147952 2.59979625578436 2.59979625578436 2.59979625578436 4.08655278799378 2.59979625578436 4.35808557731145 2.59979625578436 2.59979625578436 3.29891955515538 3.48460042308814 5.97202006976102 3.82616644787739 3.71169974230701 3.44191213325748 2.59979625578436 3.21993074199792 2.59979625578436 3.37725547101701 2.59979625578436 2.59979625578436 3.87095900324649 2.59979625578436 2.59979625578436 2.59979625578436 2.59979625578436 3.28280950206751 2.59979625578436 2.59979625578436 2.59979625578436 4.11050823596911 3.94470379301307 4.48879252419303 3.45314808470526 3.22721475254557 2.59979625578436 3.94474846747449 2.59979625578436 3.04131369721671 3.17879938663296 2.59979625578436 3.81799429195978 2.59979625578436 3.13864089446275 3.83844866546774 2.59979625578436 4.36326495310883 3.78430470117815 3.2328387430116 2.59979625578436 2.59979625578436 3.00173983477685 2.59979625578436 3.07812638981679 2.59979625578436 2.59979625578436 3.27464873090581 3.2692901765405 2.59979625578436 2.59979625578436 3.44336746541449 2.59979625578436 4.41604702209685 4.14033327235733 3.13901363613911 2.59979625578436 2.59979625578436 3.30430621313442 3.85865974365818 2.59979625578436 3.67936228887807 4.71782436636932 3.3580901148347 2.59979625578436 3.64876012622529 3.23796702278507 3.10783858502086 2.59979625578436 2.59979625578436 2.59979625578436 3.28089785406808 2.59979625578436 3.36854487766473 2.59979625578436 2.59979625578436 3.22155548070353 3.07652576753501 3.34310554963969 3.90720832049848 3.20491354779203 2.59979625578436 4.50086420101769 3.12478781716686 4.0029296703631 2.59979625578436 2.59979625578436 2.59979625578436 3.21175968271509 4.18508702070755 2.59979625578436 3.48471841849718 4.83472115085212 3.32636466370826 4.48126031224167 4.51392783465009 3.49579071812971 3.36272800854502 3.92134774835942 3.47520283733032 2.59979625578436 3.21559004798566 2.59979625578436 3.39724226744863 3.20178576582288 2.59979625578436 3.57943150067393 2.59979625578436 3.81948308357673 3.65620036502695 2.59979625578436 4.75336636520333 5.21631662540804 3.18330204680804 2.59979625578436 2.59979625578436 3.39912989984874 3.25815219576688 2.59979625578436 2.59979625578436 2.59979625578436 2.59979625578436 3.58630416979131 2.59979625578436 3.6661895749198 3.170552578228 2.59979625578436 2.59979625578436 2.59979625578436 4.05308392670127 2.59979625578436 3.31738323501506 3.20516644634206 3.45357611062151 4.83743844202498 3.29367264049087 2.59979625578436 2.59979625578436 3.1277135856963 3.29609969080235 2.59979625578436 2.59979625578436 2.59979625578436 3.3686302546408 2.59979625578436 2.59979625578436 3.54481604786255 2.59979625578436 3.34368402516979 6.30838425153275 3.55209065070327 3.09477353892355 2.59979625578436 3.44650063410331 3.14857604664619 3.6450638254242 3.06332944846279 2.59979625578436 3.38273842837332 3.80045825546394 3.29856936453973 3.08638207118581 2.59979625578436 2.59979625578436 3.18171305316302 2.59979625578436 2.59979625578436 3.54042399501909 3.67137820286387 3.4369702240479 3.99133476254339 2.59979625578436 2.59979625578436 2.59979625578436 3.61482800661992 2.59979625578436 3.5405384840355 2.59979625578436 2.59979625578436 3.78781078551315 3.8335430440529 3.57524302608937 3.65661271026855 3.32449490963803 3.67537270766846 2.59979625578436 3.059035661787 2.59979625578436 2.59979625578436 5.28094270377473 2.59979625578436 2.59979625578436 2.59979625578436 2.59979625578436 3.61555750542542 2.59979625578436 2.59979625578436 2.59979625578436 3.82023768338981 3.40296774934954 2.59979625578436 3.57146495650175 2.59979625578436 2.59979625578436 3.15933397875847 2.59979625578436 2.59979625578436 3.30313529149927 2.59979625578436 3.24895042512516 3.15448378042256 2.59979625578436 3.16483281905453 2.59979625578436 3.12439282256448 5.45107392024275 3.15164342911053 3.6545474172736 3.22145036302252 2.59979625578436 3.61108609015459 2.59979625578436 2.59979625578436 3.17452592349132 3.08541878809132 2.59979625578436 2.59979625578436 3.97181638228956 2.59979625578436 3.06320104111917 4.6072082128 2.59979625578436 3.09288309947995 3.03967187552959 3.0292052725966 6.66840188506691 3.32706199532729 2.59979625578436 3.27961246069983 3.12984163088293 3.75252876380081 3.10496040724535 3.12790887429037
Manes.03G139300.v6.1 2.59979625578436 2.59979625578436 2.59979625578436 4.25901200280941 2.59979625578436 2.59979625578436 2.59979625578436 4.41380769293219 4.49227912925741 2.59979625578436 2.59979625578436 2.59979625578436 3.11804907243019 2.59979625578436 2.59979625578436 2.59979625578436 2.59979625578436 2.59979625578436 2.59979625578436 2.59979625578436 2.59979625578436 4.25817351072512 3.76340664245606 4.43064455183615 2.59979625578436 2.59979625578436 2.59979625578436 3.20900055990681 2.59979625578436 3.50726921022951 2.59979625578436 3.2385184270877 3.17378617670681 4.3808250339591 2.59979625578436 2.59979625578436 3.83362333230266 4.43256995137818 3.27237941274458 3.80531622868573 2.59979625578436 3.04922317902088 2.59979625578436 3.43514863882075 2.59979625578436 2.59979625578436 3.66368988199267 4.02130074684531 2.59979625578436 2.59979625578436 2.59979625578436 3.40243768725699 2.59979625578436 3.61356726487245 2.59979625578436 2.59979625578436 2.59979625578436 3.82942853835697 2.59979625578436 2.59979625578436 2.59979625578436 3.51922507660927 3.46883305524788 2.59979625578436 2.59979625578436 2.59979625578436 3.16805095130771 3.43153906783138 4.54497168207716 2.59979625578436 2.59979625578436 4.25217976082982 3.52011185534455 2.59979625578436 2.59979625578436 3.28754744734438 3.12344627707087 4.12948081034605 2.59979625578436 2.59979625578436 2.59979625578436 3.48717057272481 3.72904501437955 3.60689911294869 3.30853211464194 2.59979625578436 2.59979625578436 3.70564173509537 2.59979625578436 3.03309729085306 2.59979625578436 3.14815201337652 2.59979625578436 3.89410639616326 2.59979625578436 4.45732658787401 2.59979625578436 3.32365439216886 2.59979625578436 3.03824441707797 2.59979625578436 2.59979625578436 3.47304370785199 2.59979625578436 5.12862405186618 3.32834234306411 2.59979625578436 2.59979625578436 3.60369213990576 3.12799011821841 2.59979625578436 2.59979625578436 2.59979625578436 3.27950361820524 2.59979625578436 2.59979625578436 2.59979625578436 3.58164156650062 4.16081236150361 2.59979625578436 3.08797719378391 2.59979625578436 3.79221425607642 4.47404478420132 3.34493637438906 3.71922188825181 2.59979625578436 3.93778378995637 2.59979625578436 3.14854429515482 3.4373015361164 2.59979625578436 3.32469701506341 4.15422743256585 4.23550654235681 2.59979625578436 3.23404875933684 3.42743776871339 3.83572699616489 4.28701857680389 2.59979625578436 2.59979625578436 3.39336865034197 3.03461879545996 3.80954712352577 3.09448431999199 2.59979625578436 3.6027521097885 2.59979625578436 2.59979625578436 2.59979625578436 2.59979625578436 3.69025959574211 2.59979625578436 3.87098157326422 3.63773510845993 3.13846362547094 3.2043609590842 3.97865365472679 3.82748313306354 2.59979625578436 3.04070355142447 4.05927205708273 2.59979625578436 3.16701331005524 2.59979625578436 2.59979625578436 3.90409681167524 2.59979625578436 3.8202779361678 3.73666685613292 2.59979625578436 3.12628544447371 3.06384658117584 4.39133413139633 3.39808541971548 2.59979625578436 3.11361203837832 4.33110671989812 2.59979625578436 2.59979625578436 2.59979625578436 3.20435226905395 3.38119400831599 3.42890958766995 3.50938787220478 2.59979625578436 2.59979625578436 2.59979625578436 2.59979625578436 2.59979625578436 3.037160815614 2.59979625578436 3.66208438438553 2.59979625578436 3.17241119288935 2.59979625578436 2.59979625578436 3.72991322685409 3.92869925811572 3.0979139950087 2.59979625578436 2.59979625578436 3.23076972745041 2.59979625578436 4.46404324423256 2.59979625578436 2.59979625578436 3.0737295239543 3.33933551687308 2.59979625578436 2.59979625578436 2.59979625578436 3.27611731718091 4.89887192474312 3.41156478748641 3.58798918021776 2.59979625578436 3.77728265014896 4.61249334928777 3.3496085626079 3.27218266265049 3.15782640238907 3.49727193506312 4.27902999033291 2.59979625578436 2.59979625578436 2.59979625578436 2.59979625578436 3.90080257178758 2.59979625578436 3.5254198690814 2.59979625578436 3.56420162476325 3.52367043205901 3.12874083925188 2.59979625578436 3.19677433375722 3.76171483623071 3.91013903503029 3.24358690281098 2.59979625578436 2.59979625578436 2.59979625578436 4.43649442474779 4.05278435108193 2.59979625578436 2.59979625578436 3.12024369940562 3.51206141573981 3.13619888814257 3.23218886600296 3.17623298287933 3.27713638788058 3.99137214596964 3.9274285819072 2.59979625578436 2.59979625578436 2.59979625578436 4.88274573251102 3.84261796704847 2.59979625578436 2.59979625578436 3.04994649852283 3.27415149574588 2.59979625578436 2.59979625578436 2.59979625578436 3.13449354499906 3.73951463753616 2.59979625578436 2.59979625578436 2.59979625578436 3.62863518361895 3.80993039160671 3.81992345652015 2.59979625578436 2.59979625578436 2.59979625578436 3.05198833785288 5.17191246009558 2.59979625578436 2.59979625578436 3.09839870207427 3.5859747586968 4.43138314784178 4.22737692092062 2.59979625578436 2.59979625578436 2.59979625578436 3.73352168770383 2.59979625578436 2.59979625578436 2.59979625578436 3.50842549389157 4.43783471940373 2.59979625578436 3.56601381190976 3.18590979373873 3.45614966072342 4.91213963462815 2.59979625578436 3.7414389757699 2.59979625578436 4.94083240183765 4.24735954743969 3.52676127792897 3.17618018401525 2.59979625578436 3.90030720244625 5.16170410861931 3.1486359026078 2.59979625578436 2.59979625578436 4.67295946245922 3.93534997357748 3.18526268121318 2.59979625578436 2.59979625578436 3.8437957025461 3.76560242009159 2.59979625578436 2.59979625578436 2.59979625578436 3.2895478140268 3.97279742739903 2.59979625578436 2.59979625578436 2.59979625578436 3.39636825993239 4.35639068565717 2.59979625578436 2.59979625578436 2.59979625578436 3.52099072017288 4.30794775429648 4.48334215049261 3.15767287045227 2.59979625578436 3.78065242315859 4.15940258692225 2.59979625578436 3.34915287415242 2.59979625578436 3.40503430776885 4.23844932096434 3.0961917105276 3.06942971940629 2.59979625578436 3.9542423708078 3.88328421512736 3.69767045161778 3.15916706065669 2.59979625578436 4.07389019521547 4.26644426316381 2.59979625578436 3.79048400351769 3.37363417613735 2.59979625578436 4.77102660503286 2.59979625578436 2.59979625578436 2.59979625578436 3.86144261009251 5.00982716397763 3.490403922 3.10996514328171 2.59979625578436 3.16047819545527 4.33811969164271 2.59979625578436 2.59979625578436 3.09519307076167 2.59979625578436 3.02864738326235 4.06200053654659 3.62254771808082 2.59979625578436 2.59979625578436 2.59979625578436 4.55690792811646 3.5829904785219 3.3195691347463 2.59979625578436 4.14801655978258 4.85382340722922 4.73537676432805 2.59979625578436 2.59979625578436 3.13906168656558 2.59979625578436 3.79696852063491 2.59979625578436 2.59979625578436 4.4569336025263 4.00890080820615 2.96925739016971 2.59979625578436 2.59979625578436 3.42512101143509 4.39617993931855 2.59979625578436 3.24419192203211 2.59979625578436 3.78201820742754 4.81111689527169 3.7349225253245 2.59979625578436 2.59979625578436 3.27040979766199 2.59979625578436 4.18388990769175 3.83442524014033 2.59979625578436 2.59979625578436 3.8782200087698 4.18858767721428 2.59979625578436 2.59979625578436 3.37279228920747 4.72632994286573 3.71156365949856 3.55429179112453 2.59979625578436 3.95065796328778 3.78744223106535 4.46212903778732 2.59979625578436 3.32153583160461 5.25907927571198 4.34628404641657 3.26470865579439 2.59979625578436 3.58226589904918 4.87197274504945 4.01736155786525 3.69286530377354 2.59979625578436 2.59979625578436 4.37247952724657 4.38196087200982 2.59979625578436 2.59979625578436 3.30265235045542 3.87657932119472 2.59979625578436 3.20412094079488 2.59979625578436 3.0755768791799 4.16547033799564 3.26616395938827 4.37728954412166 3.24203518046687 2.59979625578436 2.59979625578436 3.85472706889637 4.49270736536218 2.59979625578436 2.59979625578436 4.48693271204573 5.09156697196933 3.19701343765189 2.59979625578436 2.59979625578436 5.09245015394589 4.65289995825886 4.15578150694273 3.41079602512175 4.7391792754761 3.19855137885276 3.86698645270284 4.83402216921826 3.71231098227117 3.37519338652555 3.09151528685361 4.08507041944101 2.59979625578436 4.48212124836195 4.32446294682667 2.59979625578436 3.37227797937422 3.13368629208698 3.54425400981323 3.09344190010374 2.59979625578436 2.59979625578436 3.48788424575146 3.25651977128008 2.59979625578436 2.59979625578436 3.09854109867356 2.59979625578436 3.64953552764406 3.67290371109444 2.59979625578436 3.43651712881194 3.14868655853493 4.38627816225486 2.59979625578436 2.59979625578436 2.59979625578436 2.59979625578436 2.59979625578436 2.59979625578436 2.59979625578436 3.44589270512451 3.90368248036785 3.96759200043327 3.11793268627682 3.11486485550114 2.59979625578436 3.48381109612499 3.66037152574658 2.59979625578436 2.59979625578436 2.59979625578436 3.09168813019347 2.59979625578436 2.59979625578436 2.59979625578436 3.65399748847355 4.06654058404942 2.59979625578436 2.59979625578436 2.59979625578436 3.29901172108088 4.10784367478276 4.36958687822813 3.43317001835428 2.59979625578436 3.56341734263042 4.37390611620035 2.59979625578436 2.59979625578436 2.59979625578436 2.59979625578436 3.29025677866774 2.59979625578436 3.20753853820288 2.59979625578436 2.59979625578436 2.59979625578436 3.66601713775343 3.22180690923061 2.59979625578436 3.62020516977015 3.31680275846176 2.59979625578436 2.59979625578436 3.83844866546774 3.11530692652306 3.4479846523637 4.35092093483367 2.59979625578436 2.59979625578436 4.31125407263173 3.64375553407151 2.59979625578436 2.59979625578436 2.59979625578436 3.76896098642364 3.72239700441521 3.53847686764951 2.59979625578436 2.59979625578436 2.59979625578436 3.47843854242518 4.02763515929962 3.63459143030087 3.6604689730663 2.59979625578436 2.59979625578436 3.79751102332245 3.12724282625815 3.20691983770591 2.59979625578436 2.59979625578436 3.66051916203669 3.67117148881194 2.59979625578436 2.59979625578436 3.10783858502086 4.07279458593754 3.59858560637233 3.18528064700602 2.59979625578436 2.59979625578436 3.90241560980086 2.59979625578436 2.59979625578436 2.59979625578436 3.07652576753501 3.63998240109009 2.59979625578436 3.20491354779203 2.59979625578436 2.59979625578436 4.2578502379152 3.61072093684214 2.59979625578436 2.59979625578436 3.34624818242998 3.55701127578626 4.33535225676612 2.59979625578436 3.23035530106182 2.59979625578436 2.59979625578436 2.59979625578436 3.3197901182369 2.59979625578436 3.14237529736743 4.16614721288995 3.22347444536885 3.36404641342157 2.59979625578436 2.59979625578436 3.39724226744863 4.6828847148228 3.11863948399305 3.17254904508025 3.448631920834 4.37095779267345 3.21867299731733 3.47486106856339 2.59979625578436 2.59979625578436 3.41956127694051 2.59979625578436 2.59979625578436 2.59979625578436 3.72155046908345 4.52291883843141 2.59979625578436 2.59979625578436 2.59979625578436 2.59979625578436 2.59979625578436 3.6661895749198 3.170552578228 3.64215591805989 3.21444532604007 3.84296024738036 3.34910464508202 3.12734860701425 2.59979625578436 3.33857317196314 4.17864547284131 4.33366349290683 2.59979625578436 2.59979625578436 3.26160885265144 3.63892350946115 4.6021955563058 2.59979625578436 2.59979625578436 2.59979625578436 3.67495035924399 3.49341508298152 2.59979625578436 3.15183655154252 2.59979625578436 3.45570349174585 3.93685923422374 3.55209065070327 2.59979625578436 3.10899527952792 2.59979625578436 3.26993010504482 3.76245128849444 3.39597509573417 2.59979625578436 3.38273842837332 2.59979625578436 4.35620215271239 2.59979625578436 2.59979625578436 3.2427149139147 4.131331207468 3.37964665561139 2.59979625578436 2.59979625578436 3.43724552845874 3.32729296405233 3.14315768447763 2.59979625578436 2.59979625578436 2.59979625578436 2.59979625578436 2.59979625578436 4.00606085569079 2.59979625578436 2.59979625578436 3.78781078551315 5.17911667561826 2.59979625578436 2.59979625578436 2.59979625578436 3.48455101835497 4.19951215490941 3.24657439596401 2.59979625578436 2.59979625578436 3.15933867912396 2.59979625578436 2.59979625578436 2.59979625578436 3.4586293332224 2.59979625578436 3.95303294201769 2.59979625578436 2.59979625578436 3.2235071789958 3.25835208647746 4.24372142843069 3.1677776264212 3.37365795353155 4.14194018378867 4.12090391249473 3.63854769448613 2.59979625578436 2.59979625578436 3.44930817813875 2.59979625578436 2.59979625578436 2.59979625578436 2.59979625578436 3.1964791051938 4.3228332829375 2.59979625578436 2.59979625578436 2.59979625578436 3.0410586930376 2.59979625578436 3.19153549401571 2.59979625578436 2.59979625578436 3.58273082408704 3.76316945312276 2.59979625578436 2.59979625578436 2.59979625578436 2.59979625578436 4.24975888069076 3.28072078774946 2.59979625578436 2.59979625578436 4.17293905849448 3.71233198111385 2.59979625578436 3.32706199532729 2.59979625578436 3.75692974839097 3.34529463786093 3.08078529881836 2.59979625578436 3.34260516870939
Manes.03G139400.v6.1 2.59979625578436 3.70064765159346 3.03047684732533 3.12519089239347 3.05314717308039 2.59979625578436 5.04785825162841 2.59979625578436 2.59979625578436 2.59979625578436 2.59979625578436 5.24782221961041 3.11804907243019 2.59979625578436 3.18275097244238 2.59979625578436 6.07716429070688 4.25595750004627 2.59979625578436 4.15669568736146 2.59979625578436 3.71802382302551 2.59979625578436 3.21375796249481 3.36517982117798 3.58052694302842 4.03885432209456 2.59979625578436 3.45177722385841 3.75928889564787 2.59979625578436 2.59979625578436 2.59979625578436 2.59979625578436 2.59979625578436 3.16878379002956 3.83362333230266 2.59979625578436 3.54273597101275 2.59979625578436 2.59979625578436 3.8377800524212 2.59979625578436 3.76574463858324 2.59979625578436 2.59979625578436 5.13839090688647 3.1556293923897 3.6503607964152 4.1714907707322 2.59979625578436 4.62983106764652 2.59979625578436 2.59979625578436 2.59979625578436 3.28257618553174 5.28919651975227 3.32378826321993 2.59979625578436 3.88849744654479 3.52062149520576 6.60705123429851 3.5984555720394 2.59979625578436 2.59979625578436 3.36272545837779 3.84012865035944 3.43153906783138 2.59979625578436 2.59979625578436 2.59979625578436 3.8668276827447 2.59979625578436 5.36305375509599 4.35439551718836 2.59979625578436 5.76131394469027 4.24065357703529 2.59979625578436 4.14619454260098 2.59979625578436 6.095624512713 3.72904501437955 2.59979625578436 3.30853211464194 2.59979625578436 2.59979625578436 2.59979625578436 2.59979625578436 2.59979625578436 2.59979625578436 2.59979625578436 2.59979625578436 3.46289563222322 2.59979625578436 2.59979625578436 2.59979625578436 3.76256172309036 2.59979625578436 3.80898720316958 2.59979625578436 2.59979625578436 3.81724682798477 2.59979625578436 2.59979625578436 2.59979625578436 3.06791173847519 5.25646890165714 3.68067920718634 3.95473541847247 3.30153397352435 2.59979625578436 4.09776765168588 3.27950361820524 5.67228931414433 5.45407893192555 3.86679715163419 6.08212360516531 3.58385032575014 2.59979625578436 3.08797719378391 2.59979625578436 3.45460970656978 2.59979625578436 3.03316965666899 2.59979625578436 2.59979625578436 4.35050844340886 2.59979625578436 2.59979625578436 2.59979625578436 2.59979625578436 4.00828936596798 2.59979625578436 2.59979625578436 3.2005024480778 2.59979625578436 4.13322265571877 3.48667118750462 2.59979625578436 2.59979625578436 2.59979625578436 3.25041757009826 2.59979625578436 2.59979625578436 3.68557250994933 2.59979625578436 3.6027521097885 2.59979625578436 2.59979625578436 2.59979625578436 2.59979625578436 3.09669850574795 2.59979625578436 2.59979625578436 2.59979625578436 2.59979625578436 4.08586670562805 3.07495913220232 4.8435779654297 2.59979625578436 3.35770011063099 4.92229970002312 2.59979625578436 3.16701331005524 4.02156810560779 2.59979625578436 3.90409681167524 2.59979625578436 2.59979625578436 2.59979625578436 2.59979625578436 3.34034589785326 2.59979625578436 2.59979625578436 2.59979625578436 3.83205261801493 5.13622146237137 3.28761616215826 2.59979625578436 3.17616497868894 2.59979625578436 3.33758649024277 3.27853162965225 2.59979625578436 3.13068999412181 2.59979625578436 2.59979625578436 2.59979625578436 2.59979625578436 2.59979625578436 2.59979625578436 3.24239127858813 4.27776866776854 2.59979625578436 3.00601590298794 2.59979625578436 2.59979625578436 3.61553673728018 2.59979625578436 2.59979625578436 2.59979625578436 2.59979625578436 3.23076972745041 2.59979625578436 3.321338580523 2.59979625578436 2.59979625578436 2.59979625578436 3.20579552351965 3.19875009976656 2.59979625578436 3.17888988534499 3.08019605297528 2.59979625578436 2.59979625578436 2.59979625578436 2.59979625578436 4.22440829113689 3.02576765931864 2.59979625578436 2.59979625578436 2.59979625578436 4.49899196875409 3.07224328759053 2.59979625578436 2.59979625578436 2.59979625578436 4.72669514704258 2.59979625578436 2.59979625578436 2.59979625578436 3.84937861315303 7.54089636021438 3.88579130189572 3.50611797315604 2.59979625578436 2.59979625578436 3.19240955863012 2.59979625578436 2.59979625578436 2.59979625578436 2.59979625578436 4.23216952800356 5.29473451798079 2.59979625578436 2.59979625578436 2.59979625578436 3.62465870022392 2.59979625578436 3.65510598517094 3.83651593829476 2.59979625578436 2.59979625578436 3.01582169102262 2.59979625578436 2.59979625578436 2.59979625578436 3.67282201828456 3.17608306896042 2.59979625578436 3.15498124947046 2.59979625578436 5.09826466720915 3.65228365178192 2.59979625578436 3.5213345440218 2.59979625578436 5.2521856764633 3.53813335035016 2.59979625578436 2.59979625578436 2.59979625578436 4.4386062535767 3.06864531641847 2.59979625578436 3.49834410633833 2.59979625578436 4.25161846552987 6.29099589157814 3.88480196406123 2.59979625578436 2.59979625578436 3.09839870207427 5.27262710594488 3.19944276628065 2.59979625578436 2.59979625578436 3.30593419081973 7.84979000808167 5.11713150240576 2.59979625578436 4.88838840800803 2.59979625578436 4.12736425287806 3.35223927418133 2.59979625578436 3.2892755442546 2.59979625578436 5.46871207647666 3.38877233985551 3.75804226531246 3.27020841900006 2.59979625578436 5.46831047219981 3.92695775342536 2.59979625578436 2.59979625578436 2.59979625578436 2.59979625578436 2.59979625578436 2.59979625578436 3.02411260142883 2.59979625578436 4.12337786434941 3.38883758703688 2.59979625578436 2.59979625578436 4.88889369827299 6.58657121809627 3.76560242009159 2.59979625578436 2.59979625578436 2.59979625578436 3.77327403698529 3.97279742739903 2.59979625578436 2.59979625578436 2.59979625578436 4.44706743512112 3.15924501044427 2.59979625578436 2.59979625578436 2.59979625578436 3.06622404529752 2.59979625578436 2.59979625578436 2.59979625578436 2.59979625578436 2.59979625578436 2.59979625578436 2.59979625578436 2.59979625578436 2.59979625578436 5.56068739919425 2.59979625578436 3.45140772308329 2.59979625578436 2.59979625578436 3.25631718321301 2.59979625578436 2.59979625578436 2.59979625578436 2.59979625578436 4.83683826319947 3.28404026497614 2.59979625578436 2.59979625578436 2.59979625578436 3.55151856183859 2.59979625578436 3.09467911820702 2.59979625578436 3.19836810956745 3.34338385331662 3.27934697100873 2.59979625578436 3.10996514328171 2.59979625578436 5.35384948248355 3.86386906578086 2.59979625578436 2.59979625578436 2.59979625578436 4.07088407117361 2.59979625578436 2.59979625578436 2.59979625578436 2.59979625578436 2.59979625578436 2.59979625578436 2.99054227134901 6.24821135929071 3.47693337962058 2.59979625578436 3.25692806552514 2.59979625578436 2.59979625578436 2.59979625578436 2.59979625578436 3.35812029621829 2.59979625578436 2.59979625578436 2.59979625578436 2.59979625578436 4.4569336025263 2.59979625578436 2.59979625578436 2.59979625578436 3.25797369082606 3.27667244084487 2.59979625578436 2.59979625578436 2.59979625578436 2.59979625578436 4.76143931923487 3.47516363191189 2.59979625578436 3.33067381019803 2.59979625578436 2.59979625578436 2.59979625578436 2.59979625578436 2.59979625578436 2.59979625578436 3.45372448926146 3.7885756141648 2.59979625578436 2.59979625578436 3.25894527343764 3.23341689300654 2.98080741821271 3.39541109862574 3.08352688683135 6.02229744918018 5.89904788906413 4.40999870234295 2.59979625578436 2.59979625578436 2.59979625578436 5.06638243041842 3.04792100866332 3.07202167120568 2.59979625578436 2.59979625578436 5.18227196196542 3.43964218646116 3.69286530377354 2.59979625578436 2.59979625578436 3.58860918242628 3.57229933299784 2.59979625578436 3.19302232415317 2.59979625578436 4.35472833643648 2.59979625578436 2.59979625578436 2.59979625578436 2.59979625578436 3.81858355899046 2.59979625578436 3.22556948593357 3.38322476864324 2.59979625578436 7.41467862067192 4.18977087068423 2.59979625578436 3.40965391507048 2.59979625578436 3.65809315207231 2.59979625578436 2.59979625578436 2.59979625578436 2.59979625578436 4.45865530245243 3.31617825122147 2.59979625578436 3.07210468251341 3.17231317506197 2.59979625578436 3.9617972396281 3.31394992493702 3.10712921319811 2.59979625578436 2.59979625578436 4.24422088406746 3.56431211964338 2.59979625578436 3.538429025029 3.58892620692437 6.68840219918654 3.13368629208698 2.59979625578436 2.59979625578436 2.59979625578436 2.59979625578436 4.35030491389597 2.59979625578436 3.48331719498716 2.59979625578436 4.56970683727191 2.59979625578436 4.05485792033728 3.67290371109444 2.59979625578436 3.5616432665304 2.59979625578436 2.59979625578436 3.77700890312273 2.59979625578436 3.85326458900264 3.11976522407249 2.59979625578436 5.77715433561352 2.59979625578436 3.91122640800038 2.59979625578436 2.59979625578436 2.59979625578436 2.59979625578436 2.59979625578436 2.59979625578436 2.59979625578436 3.77937656857795 2.59979625578436 6.53745392588189 3.29214780067696 3.82616644787739 4.57413318198719 2.59979625578436 4.48023100016638 3.03997188674666 2.59979625578436 2.59979625578436 2.59979625578436 3.09661102337773 3.34921949652031 2.59979625578436 2.59979625578436 2.59979625578436 3.39133175835895 3.4325387178651 2.59979625578436 3.18881389019315 3.48594374074918 4.70474040605106 3.29025677866774 2.59979625578436 4.63442388738171 2.59979625578436 3.7083712745103 2.59979625578436 2.59979625578436 3.04131369721671 2.59979625578436 4.9775154180666 3.10937730926642 2.59979625578436 2.59979625578436 2.59979625578436 3.61522162624845 2.59979625578436 2.59979625578436 2.59979625578436 2.59979625578436 2.59979625578436 3.00173983477685 2.59979625578436 2.59979625578436 2.59979625578436 3.35112322452084 2.85685819631722 2.59979625578436 2.59979625578436 3.95462445975761 2.59979625578436 4.2866257059333 2.59979625578436 3.45055086810467 2.59979625578436 2.59979625578436 2.59979625578436 2.59979625578436 2.59979625578436 2.59979625578436 2.59979625578436 3.36204250988082 2.59979625578436 2.59979625578436 2.59979625578436 2.59979625578436 3.71380891902958 2.59979625578436 2.59979625578436 2.59979625578436 2.59979625578436 2.59979625578436 3.90241560980086 2.59979625578436 3.25879465846468 2.59979625578436 2.59979625578436 2.59979625578436 3.74119070843721 3.44951294888695 2.59979625578436 2.59979625578436 2.59979625578436 4.0029296703631 3.37424946298459 2.59979625578436 4.27437170113421 2.59979625578436 2.59979625578436 2.59979625578436 2.59979625578436 5.79997574233133 3.32636466370826 3.83756148430802 6.03370312448398 2.59979625578436 3.52897576788513 3.05399940778521 2.59979625578436 2.59979625578436 2.59979625578436 2.59979625578436 2.59979625578436 2.59979625578436 2.59979625578436 2.59979625578436 3.78408828162141 3.22310506880101 2.59979625578436 2.59979625578436 3.30409561387671 2.59979625578436 2.59979625578436 2.59979625578436 2.59979625578436 3.39912989984874 3.72155046908345 3.34680674814643 2.59979625578436 2.59979625578436 2.59979625578436 5.54524599488393 2.59979625578436 2.59979625578436 2.59979625578436 2.59979625578436 3.46270972026923 2.59979625578436 2.59979625578436 2.59979625578436 2.59979625578436 3.20516644634206 3.3002224879288 2.59979625578436 2.59979625578436 2.59979625578436 4.03299919194712 3.85972874654865 2.59979625578436 2.59979625578436 2.59979625578436 2.59979625578436 2.59979625578436 3.49341508298152 3.48793206455015 2.59979625578436 2.59979625578436 4.60558826362968 3.31593868767472 3.20854780368858 2.59979625578436 3.31627055002502 3.20273864989596 2.59979625578436 3.34681157322541 2.59979625578436 2.59979625578436 6.98287272753106 3.2546236740327 2.59979625578436 3.28474754635573 2.59979625578436 5.45013817438556 4.45589273863113 3.15454793880454 2.59979625578436 3.27070239318665 5.6613299888628 3.32729296405233 3.66836007527516 5.37325073172936 2.59979625578436 2.59979625578436 3.19378284176863 2.59979625578436 3.14928056722215 3.52129112065354 4.87276593498529 3.14301693326046 2.59979625578436 3.17004009026973 2.59979625578436 2.59979625578436 3.23023422384682 2.59979625578436 2.59979625578436 2.59979625578436 2.59979625578436 2.59979625578436 2.59979625578436 2.59979625578436 2.59979625578436 3.10048140825537 2.59979625578436 2.59979625578436 3.84185510846805 2.59979625578436 3.66422052447981 2.59979625578436 2.59979625578436 2.59979625578436 2.59979625578436 3.35328498908235 2.59979625578436 3.12751666884428 2.59979625578436 2.59979625578436 4.32363645509041 3.24895042512516 3.15448378042256 2.59979625578436 2.59979625578436 3.89918274348928 3.33771173039697 3.37724948770933 2.59979625578436 3.1359058019152 5.1326208474006 2.59979625578436 3.19153549401571 3.82596030969513 2.59979625578436 4.82659935203127 3.08541878809132 3.20730882339491 2.59979625578436 2.59979625578436 2.59979625578436 3.06320104111917 2.59979625578436 2.59979625578436 2.59979625578436 2.59979625578436 2.59979625578436 2.59979625578436 3.32706199532729 2.59979625578436 3.27961246069983 2.59979625578436 2.59979625578436 2.59979625578436 5.46428979665428
Manes.03G139500.v6.1 2.59979625578436 2.59979625578436 2.59979625578436 2.59979625578436 2.59979625578436 2.59979625578436 2.59979625578436 2.59979625578436 2.59979625578436 2.59979625578436 2.59979625578436 2.59979625578436 2.59979625578436 2.59979625578436 2.59979625578436 2.59979625578436 2.59979625578436 2.59979625578436 2.59979625578436 2.59979625578436 2.59979625578436 2.59979625578436 2.59979625578436 2.59979625578436 2.59979625578436 2.59979625578436 2.59979625578436 2.59979625578436 2.59979625578436 2.59979625578436 2.59979625578436 2.59979625578436 2.59979625578436 2.59979625578436 2.59979625578436 2.59979625578436 2.59979625578436 2.59979625578436 2.59979625578436 2.59979625578436 2.59979625578436 2.59979625578436 2.59979625578436 2.59979625578436 2.59979625578436 2.59979625578436 2.59979625578436 2.59979625578436 2.59979625578436 2.59979625578436 2.59979625578436 2.59979625578436 2.59979625578436 2.59979625578436 2.59979625578436 2.59979625578436 2.59979625578436 2.59979625578436 2.59979625578436 2.59979625578436 2.59979625578436 2.59979625578436 2.59979625578436 2.59979625578436 2.59979625578436 2.59979625578436 2.59979625578436 2.59979625578436 2.59979625578436 2.59979625578436 2.59979625578436 2.59979625578436 2.59979625578436 2.59979625578436 2.59979625578436 2.59979625578436 2.59979625578436 2.59979625578436 2.59979625578436 2.59979625578436 2.59979625578436 2.59979625578436 2.59979625578436 2.59979625578436 2.59979625578436 2.59979625578436 2.59979625578436 2.59979625578436 2.59979625578436 2.59979625578436 2.59979625578436 2.59979625578436 2.59979625578436 2.59979625578436 2.59979625578436 2.59979625578436 2.59979625578436 2.59979625578436 2.59979625578436 2.59979625578436 2.59979625578436 2.59979625578436 2.59979625578436 2.59979625578436 2.59979625578436 2.59979625578436 2.59979625578436 2.59979625578436 2.59979625578436 2.59979625578436 2.59979625578436 2.59979625578436 2.59979625578436 2.59979625578436 2.59979625578436 2.59979625578436 2.59979625578436 2.59979625578436 2.59979625578436 2.59979625578436 2.59979625578436 2.59979625578436 2.59979625578436 2.59979625578436 2.59979625578436 2.59979625578436 2.59979625578436 2.59979625578436 2.59979625578436 2.59979625578436 2.59979625578436 2.59979625578436 2.59979625578436 2.59979625578436 2.59979625578436 2.59979625578436 2.59979625578436 2.59979625578436 2.59979625578436 2.59979625578436 2.59979625578436 2.59979625578436 2.59979625578436 2.59979625578436 2.59979625578436 2.59979625578436 2.59979625578436 2.59979625578436 2.59979625578436 2.59979625578436 2.59979625578436 2.59979625578436 2.59979625578436 2.59979625578436 2.59979625578436 2.59979625578436 2.59979625578436 2.59979625578436 2.59979625578436 2.59979625578436 2.59979625578436 2.59979625578436 2.59979625578436 2.59979625578436 2.59979625578436 2.59979625578436 2.59979625578436 2.59979625578436 2.59979625578436 2.59979625578436 2.59979625578436 2.59979625578436 2.59979625578436 2.59979625578436 2.59979625578436 2.59979625578436 2.59979625578436 2.59979625578436 2.59979625578436 2.59979625578436 2.59979625578436 2.59979625578436 2.59979625578436 2.59979625578436 2.59979625578436 2.59979625578436 2.59979625578436 2.59979625578436 2.59979625578436 2.59979625578436 2.59979625578436 2.59979625578436 2.59979625578436 2.59979625578436 2.59979625578436 2.59979625578436 2.59979625578436 2.59979625578436 2.59979625578436 2.59979625578436 2.59979625578436 2.59979625578436 2.59979625578436 2.59979625578436 2.59979625578436 2.59979625578436 2.59979625578436 2.59979625578436 2.59979625578436 2.59979625578436 2.59979625578436 2.59979625578436 2.59979625578436 2.59979625578436 2.59979625578436 2.59979625578436 2.59979625578436 2.59979625578436 2.59979625578436 2.59979625578436 2.59979625578436 2.59979625578436 2.59979625578436 2.59979625578436 2.59979625578436 2.59979625578436 2.59979625578436 2.59979625578436 2.59979625578436 2.59979625578436 2.59979625578436 2.59979625578436 2.59979625578436 2.59979625578436 2.59979625578436 2.59979625578436 2.59979625578436 2.59979625578436 2.59979625578436 2.59979625578436 2.59979625578436 2.59979625578436 2.59979625578436 2.59979625578436 2.59979625578436 2.59979625578436 2.59979625578436 2.59979625578436 2.59979625578436 2.59979625578436 2.59979625578436 2.59979625578436 2.59979625578436 2.59979625578436 2.59979625578436 2.59979625578436 2.59979625578436 2.59979625578436 2.59979625578436 2.59979625578436 2.59979625578436 2.59979625578436 2.59979625578436 2.59979625578436 2.59979625578436 2.59979625578436 2.59979625578436 2.59979625578436 2.59979625578436 2.59979625578436 2.59979625578436 2.59979625578436 2.59979625578436 2.59979625578436 2.59979625578436 2.59979625578436 2.59979625578436 2.59979625578436 2.59979625578436 2.59979625578436 2.59979625578436 2.59979625578436 2.59979625578436 2.59979625578436 2.59979625578436 2.59979625578436 2.59979625578436 2.59979625578436 2.59979625578436 2.59979625578436 2.59979625578436 2.59979625578436 2.59979625578436 2.59979625578436 2.59979625578436 2.59979625578436 2.59979625578436 2.59979625578436 2.59979625578436 2.59979625578436 2.59979625578436 2.59979625578436 2.59979625578436 2.59979625578436 2.59979625578436 2.59979625578436 2.59979625578436 2.59979625578436 2.59979625578436 2.59979625578436 2.59979625578436 2.59979625578436 2.59979625578436 2.59979625578436 2.59979625578436 2.59979625578436 2.59979625578436 2.59979625578436 2.59979625578436 2.59979625578436 2.59979625578436 2.59979625578436 2.59979625578436 2.59979625578436 2.59979625578436 2.59979625578436 2.59979625578436 2.59979625578436 2.59979625578436 2.59979625578436 2.59979625578436 2.59979625578436 2.59979625578436 2.59979625578436 2.59979625578436 2.59979625578436 2.59979625578436 2.59979625578436 2.59979625578436 2.59979625578436 2.59979625578436 2.59979625578436 2.59979625578436 2.59979625578436 2.59979625578436 2.59979625578436 2.59979625578436 2.59979625578436 2.59979625578436 2.59979625578436 2.59979625578436 2.59979625578436 2.59979625578436 2.59979625578436 2.59979625578436 2.59979625578436 2.59979625578436 2.59979625578436 2.59979625578436 2.59979625578436 3.17372833296139 2.59979625578436 2.59979625578436 2.59979625578436 2.59979625578436 2.59979625578436 2.59979625578436 2.59979625578436 2.59979625578436 2.59979625578436 2.59979625578436 2.59979625578436 3.15037536408807 2.59979625578436 2.59979625578436 2.59979625578436 2.59979625578436 2.59979625578436 2.59979625578436 2.59979625578436 2.59979625578436 2.59979625578436 2.59979625578436 2.59979625578436 2.59979625578436 2.59979625578436 2.59979625578436 2.59979625578436 2.59979625578436 2.59979625578436 2.59979625578436 2.59979625578436 2.59979625578436 2.59979625578436 2.59979625578436 2.59979625578436 2.59979625578436 2.59979625578436 2.59979625578436 2.59979625578436 2.59979625578436 2.59979625578436 2.59979625578436 2.59979625578436 2.59979625578436 2.59979625578436 2.59979625578436 2.59979625578436 2.59979625578436 2.59979625578436 2.59979625578436 2.59979625578436 2.59979625578436 2.59979625578436 2.59979625578436 2.59979625578436 2.59979625578436 2.59979625578436 2.59979625578436 2.59979625578436 2.59979625578436 2.59979625578436 2.59979625578436 2.59979625578436 2.59979625578436 2.59979625578436 2.59979625578436 2.59979625578436 2.59979625578436 2.59979625578436 2.59979625578436 2.59979625578436 2.59979625578436 2.59979625578436 2.59979625578436 2.59979625578436 2.59979625578436 2.59979625578436 2.59979625578436 2.59979625578436 2.59979625578436 2.59979625578436 2.59979625578436 2.59979625578436 2.59979625578436 2.59979625578436 2.59979625578436 2.59979625578436 2.59979625578436 2.59979625578436 2.59979625578436 2.59979625578436 2.59979625578436 2.59979625578436 2.59979625578436 2.59979625578436 2.59979625578436 2.59979625578436 2.59979625578436 2.59979625578436 2.59979625578436 2.59979625578436 2.59979625578436 2.59979625578436 2.59979625578436 2.59979625578436 2.59979625578436 2.59979625578436 2.59979625578436 2.59979625578436 2.59979625578436 2.59979625578436 2.59979625578436 2.59979625578436 2.59979625578436 2.59979625578436 2.59979625578436 2.59979625578436 2.59979625578436 2.59979625578436 2.59979625578436 2.59979625578436 2.59979625578436 2.59979625578436 2.59979625578436 2.59979625578436 2.59979625578436 2.59979625578436 2.59979625578436 2.59979625578436 2.59979625578436 2.59979625578436 2.59979625578436 2.59979625578436 2.59979625578436 2.59979625578436 2.59979625578436 2.59979625578436 2.59979625578436 2.59979625578436 2.59979625578436 2.59979625578436 2.59979625578436 2.59979625578436 2.59979625578436 2.59979625578436 2.59979625578436 2.59979625578436 2.59979625578436 2.59979625578436 2.59979625578436 2.59979625578436 2.59979625578436 2.59979625578436 2.59979625578436 2.59979625578436 2.59979625578436 2.59979625578436 2.59979625578436 2.59979625578436 2.59979625578436 2.59979625578436 2.59979625578436 2.59979625578436 2.59979625578436 2.59979625578436 2.59979625578436 2.59979625578436 2.59979625578436 2.59979625578436 2.59979625578436 2.59979625578436 2.59979625578436 2.59979625578436 2.59979625578436 2.59979625578436 2.59979625578436 2.59979625578436 2.59979625578436 2.59979625578436 2.59979625578436 2.59979625578436 2.59979625578436 2.59979625578436 2.59979625578436 2.59979625578436 2.59979625578436 2.59979625578436 2.59979625578436 2.59979625578436 2.59979625578436 2.59979625578436 2.59979625578436 2.59979625578436 2.59979625578436 2.59979625578436 2.59979625578436 2.59979625578436 2.59979625578436 2.59979625578436 2.59979625578436 2.59979625578436 2.59979625578436 2.59979625578436 2.59979625578436 2.59979625578436 2.59979625578436 2.59979625578436 2.59979625578436 2.59979625578436 2.59979625578436 2.59979625578436 2.59979625578436 2.59979625578436 2.59979625578436 2.59979625578436 2.59979625578436 2.59979625578436 2.59979625578436 2.59979625578436 2.59979625578436 2.59979625578436 2.59979625578436 2.59979625578436 2.59979625578436 2.59979625578436 2.59979625578436 2.59979625578436 2.59979625578436 2.59979625578436 2.59979625578436 2.59979625578436 2.59979625578436 2.59979625578436 2.59979625578436 2.59979625578436 2.59979625578436 2.59979625578436 2.59979625578436 2.59979625578436 2.59979625578436 2.59979625578436 2.59979625578436 2.59979625578436 2.59979625578436 2.59979625578436 2.59979625578436 2.59979625578436 2.59979625578436 2.59979625578436 2.59979625578436 2.59979625578436 2.59979625578436 2.59979625578436 2.59979625578436 2.59979625578436 2.59979625578436 2.59979625578436 2.59979625578436 2.59979625578436 2.59979625578436 2.59979625578436 2.59979625578436 2.59979625578436 2.59979625578436 2.59979625578436 2.59979625578436 2.59979625578436 2.59979625578436 2.59979625578436 2.59979625578436 2.59979625578436 2.59979625578436 2.59979625578436 2.59979625578436 2.59979625578436 2.59979625578436 2.59979625578436 2.59979625578436 2.59979625578436 2.59979625578436 2.59979625578436 2.59979625578436 2.59979625578436 2.59979625578436 2.59979625578436 2.59979625578436 2.59979625578436 2.59979625578436 2.59979625578436 2.59979625578436 2.59979625578436 2.59979625578436 2.59979625578436 2.59979625578436 2.59979625578436 2.59979625578436 2.59979625578436 2.59979625578436 2.59979625578436 2.59979625578436 2.59979625578436 2.59979625578436 2.59979625578436 2.59979625578436 2.59979625578436 2.59979625578436 2.59979625578436 2.59979625578436 2.59979625578436 2.59979625578436 2.59979625578436 2.59979625578436 2.59979625578436 2.59979625578436 2.59979625578436 2.59979625578436 2.59979625578436 2.59979625578436 2.59979625578436 2.59979625578436 2.59979625578436 2.59979625578436 2.59979625578436 2.59979625578436 2.59979625578436 2.59979625578436 2.59979625578436 2.59979625578436 2.59979625578436 2.59979625578436 2.59979625578436 2.59979625578436 2.59979625578436 2.59979625578436 2.59979625578436 2.59979625578436 2.59979625578436 2.59979625578436 2.59979625578436 2.59979625578436 2.59979625578436 2.59979625578436 2.59979625578436 2.59979625578436 2.59979625578436 2.59979625578436 2.59979625578436 2.59979625578436 2.59979625578436 2.59979625578436 2.59979625578436 2.59979625578436 2.59979625578436 2.59979625578436 2.59979625578436 2.59979625578436 2.59979625578436 2.59979625578436 2.59979625578436 2.59979625578436 2.59979625578436 2.59979625578436 2.59979625578436 2.59979625578436 2.59979625578436 2.59979625578436 2.59979625578436 2.59979625578436 2.59979625578436 2.59979625578436 2.59979625578436 2.59979625578436 2.59979625578436 2.59979625578436 2.59979625578436 2.59979625578436 2.59979625578436 2.59979625578436 2.59979625578436 2.59979625578436 2.59979625578436 2.59979625578436 2.59979625578436 2.59979625578436 2.59979625578436 2.59979625578436 2.59979625578436 2.59979625578436 2.59979625578436 2.59979625578436 2.59979625578436 2.59979625578436 2.59979625578436 2.59979625578436 2.59979625578436 2.59979625578436 2.59979625578436
Manes.03G139600.v6.1 2.59979625578436 2.59979625578436 2.59979625578436 2.59979625578436 2.59979625578436 2.59979625578436 2.59979625578436 2.59979625578436 2.59979625578436 2.59979625578436 2.59979625578436 2.59979625578436 2.59979625578436 2.59979625578436 2.59979625578436 2.59979625578436 2.59979625578436 2.59979625578436 2.59979625578436 2.59979625578436 2.59979625578436 2.59979625578436 2.59979625578436 2.59979625578436 2.59979625578436 2.59979625578436 2.59979625578436 2.59979625578436 2.59979625578436 2.59979625578436 2.59979625578436 2.59979625578436 2.59979625578436 2.59979625578436 2.59979625578436 2.59979625578436 2.59979625578436 2.59979625578436 2.59979625578436 2.59979625578436 2.59979625578436 2.59979625578436 2.59979625578436 2.59979625578436 2.59979625578436 2.59979625578436 2.59979625578436 2.59979625578436 2.59979625578436 2.59979625578436 2.59979625578436 2.59979625578436 2.59979625578436 2.59979625578436 2.59979625578436 2.59979625578436 2.59979625578436 2.59979625578436 2.59979625578436 2.59979625578436 2.59979625578436 2.59979625578436 2.59979625578436 2.59979625578436 2.59979625578436 2.59979625578436 2.59979625578436 2.59979625578436 2.59979625578436 2.59979625578436 2.59979625578436 2.59979625578436 2.59979625578436 2.59979625578436 2.59979625578436 2.59979625578436 2.59979625578436 2.59979625578436 2.59979625578436 2.59979625578436 2.59979625578436 2.59979625578436 2.59979625578436 2.59979625578436 2.59979625578436 2.59979625578436 2.59979625578436 2.59979625578436 2.59979625578436 2.59979625578436 2.59979625578436 2.59979625578436 2.59979625578436 2.59979625578436 2.59979625578436 2.59979625578436 2.59979625578436 2.59979625578436 2.59979625578436 2.59979625578436 2.59979625578436 2.59979625578436 2.59979625578436 2.59979625578436 2.59979625578436 2.59979625578436 2.59979625578436 2.59979625578436 2.59979625578436 2.59979625578436 2.59979625578436 2.59979625578436 2.59979625578436 2.59979625578436 2.59979625578436 2.59979625578436 2.59979625578436 2.59979625578436 2.59979625578436 2.59979625578436 2.59979625578436 2.59979625578436 2.59979625578436 2.59979625578436 2.59979625578436 2.59979625578436 2.59979625578436 2.59979625578436 2.59979625578436 2.59979625578436 2.59979625578436 2.59979625578436 2.59979625578436 2.59979625578436 2.59979625578436 2.59979625578436 2.59979625578436 2.59979625578436 2.59979625578436 2.59979625578436 2.59979625578436 2.59979625578436 2.59979625578436 2.59979625578436 2.59979625578436 2.59979625578436 2.59979625578436 2.59979625578436 2.59979625578436 2.59979625578436 2.59979625578436 2.59979625578436 2.59979625578436 2.59979625578436 2.59979625578436 2.59979625578436 2.59979625578436 2.59979625578436 2.59979625578436 2.59979625578436 2.59979625578436 2.59979625578436 2.59979625578436 2.59979625578436 2.59979625578436 2.59979625578436 2.59979625578436 2.59979625578436 2.59979625578436 2.59979625578436 2.59979625578436 2.59979625578436 2.59979625578436 2.59979625578436 2.59979625578436 2.59979625578436 2.59979625578436 2.59979625578436 2.59979625578436 2.59979625578436 2.59979625578436 2.59979625578436 2.59979625578436 2.59979625578436 2.59979625578436 2.59979625578436 2.59979625578436 2.59979625578436 2.59979625578436 2.59979625578436 2.59979625578436 2.59979625578436 2.59979625578436 2.59979625578436 2.59979625578436 2.59979625578436 2.59979625578436 2.59979625578436 2.59979625578436 2.59979625578436 2.59979625578436 2.59979625578436 2.59979625578436 2.59979625578436 2.59979625578436 2.59979625578436 2.59979625578436 2.59979625578436 2.59979625578436 2.59979625578436 2.59979625578436 2.59979625578436 2.59979625578436 2.59979625578436 2.59979625578436 2.59979625578436 2.59979625578436 2.59979625578436 2.59979625578436 2.59979625578436 2.59979625578436 2.59979625578436 2.59979625578436 2.59979625578436 2.59979625578436 2.59979625578436 2.59979625578436 2.59979625578436 2.59979625578436 2.59979625578436 2.59979625578436 2.59979625578436 2.59979625578436 2.59979625578436 2.59979625578436 2.59979625578436 2.59979625578436 2.59979625578436 2.59979625578436 2.59979625578436 2.59979625578436 2.59979625578436 2.59979625578436 2.59979625578436 2.59979625578436 2.59979625578436 2.59979625578436 2.59979625578436 2.59979625578436 2.59979625578436 2.59979625578436 2.59979625578436 2.59979625578436 2.59979625578436 2.59979625578436 2.59979625578436 2.59979625578436 2.59979625578436 2.59979625578436 2.59979625578436 2.59979625578436 2.59979625578436 2.59979625578436 2.59979625578436 2.59979625578436 2.59979625578436 2.59979625578436 2.59979625578436 2.59979625578436 2.59979625578436 2.59979625578436 2.59979625578436 2.59979625578436 2.59979625578436 2.59979625578436 2.59979625578436 2.59979625578436 2.59979625578436 2.59979625578436 2.59979625578436 2.59979625578436 2.59979625578436 2.59979625578436 2.59979625578436 2.59979625578436 2.59979625578436 2.59979625578436 2.59979625578436 2.59979625578436 2.59979625578436 2.59979625578436 2.59979625578436 2.59979625578436 2.59979625578436 2.59979625578436 2.59979625578436 2.59979625578436 2.59979625578436 2.59979625578436 2.59979625578436 2.59979625578436 2.59979625578436 2.59979625578436 2.59979625578436 2.59979625578436 2.59979625578436 2.59979625578436 2.59979625578436 2.59979625578436 2.59979625578436 2.59979625578436 2.59979625578436 2.59979625578436 2.59979625578436 2.59979625578436 2.59979625578436 2.59979625578436 2.59979625578436 2.59979625578436 2.59979625578436 2.59979625578436 2.59979625578436 2.59979625578436 2.59979625578436 2.59979625578436 2.59979625578436 2.59979625578436 2.59979625578436 2.59979625578436 2.59979625578436 2.59979625578436 2.59979625578436 2.59979625578436 2.59979625578436 2.59979625578436 2.59979625578436 2.59979625578436 2.59979625578436 2.59979625578436 2.59979625578436 2.59979625578436 2.59979625578436 2.59979625578436 2.59979625578436 2.59979625578436 2.59979625578436 2.59979625578436 2.59979625578436 2.59979625578436 2.59979625578436 2.59979625578436 2.59979625578436 2.59979625578436 2.59979625578436 2.59979625578436 2.59979625578436 2.59979625578436 2.59979625578436 2.59979625578436 2.59979625578436 2.59979625578436 2.59979625578436 2.59979625578436 2.59979625578436 2.59979625578436 2.59979625578436 2.59979625578436 2.59979625578436 2.59979625578436 2.59979625578436 2.59979625578436 2.59979625578436 2.59979625578436 2.59979625578436 2.59979625578436 2.59979625578436 2.59979625578436 2.59979625578436 2.59979625578436 2.59979625578436 2.59979625578436 2.59979625578436 2.59979625578436 2.59979625578436 2.59979625578436 2.59979625578436 2.59979625578436 2.59979625578436 2.59979625578436 2.59979625578436 2.59979625578436 2.59979625578436 2.59979625578436 2.59979625578436 2.59979625578436 2.59979625578436 2.59979625578436 2.59979625578436 2.59979625578436 2.59979625578436 2.59979625578436 2.59979625578436 2.59979625578436 2.59979625578436 2.59979625578436 2.59979625578436 2.59979625578436 2.59979625578436 2.59979625578436 2.59979625578436 2.59979625578436 2.59979625578436 2.59979625578436 2.59979625578436 2.59979625578436 2.59979625578436 2.59979625578436 2.59979625578436 2.59979625578436 2.59979625578436 2.59979625578436 2.59979625578436 2.59979625578436 2.59979625578436 2.59979625578436 2.59979625578436 2.59979625578436 2.59979625578436 2.59979625578436 2.59979625578436 2.59979625578436 2.59979625578436 2.59979625578436 2.59979625578436 2.59979625578436 2.59979625578436 2.59979625578436 2.59979625578436 2.59979625578436 2.59979625578436 2.59979625578436 2.59979625578436 2.59979625578436 2.59979625578436 2.59979625578436 2.59979625578436 2.59979625578436 2.59979625578436 2.59979625578436 2.59979625578436 2.59979625578436 2.59979625578436 2.59979625578436 2.59979625578436 2.59979625578436 2.59979625578436 2.59979625578436 2.59979625578436 2.59979625578436 2.59979625578436 2.59979625578436 2.59979625578436 2.59979625578436 2.59979625578436 2.59979625578436 2.59979625578436 2.59979625578436 2.59979625578436 2.59979625578436 2.59979625578436 2.59979625578436 2.59979625578436 2.59979625578436 2.59979625578436 2.59979625578436 2.59979625578436 2.59979625578436 2.59979625578436 2.59979625578436 2.59979625578436 2.59979625578436 2.59979625578436 2.59979625578436 2.59979625578436 2.59979625578436 2.59979625578436 2.59979625578436 2.59979625578436 2.59979625578436 2.59979625578436 2.59979625578436 2.59979625578436 2.59979625578436 2.59979625578436 2.59979625578436 2.59979625578436 2.59979625578436 2.59979625578436 2.59979625578436 2.59979625578436 2.59979625578436 2.59979625578436 2.59979625578436 2.59979625578436 2.59979625578436 2.59979625578436 2.59979625578436 2.59979625578436 2.59979625578436 2.59979625578436 2.59979625578436 2.59979625578436 2.59979625578436 2.59979625578436 2.59979625578436 2.59979625578436 2.59979625578436 2.59979625578436 2.59979625578436 2.59979625578436 2.59979625578436 2.59979625578436 2.59979625578436 2.59979625578436 2.59979625578436 2.59979625578436 2.59979625578436 2.59979625578436 2.59979625578436 2.59979625578436 2.59979625578436 2.59979625578436 2.59979625578436 2.59979625578436 2.59979625578436 2.59979625578436 2.59979625578436 2.59979625578436 2.59979625578436 2.59979625578436 2.59979625578436 2.59979625578436 2.59979625578436 2.59979625578436 2.59979625578436 2.59979625578436 2.59979625578436 2.59979625578436 2.59979625578436 2.59979625578436 2.59979625578436 2.59979625578436 2.59979625578436 2.59979625578436 2.59979625578436 2.59979625578436 2.59979625578436 2.59979625578436 2.59979625578436 2.59979625578436 2.59979625578436 2.59979625578436 2.59979625578436 2.59979625578436 2.59979625578436 2.59979625578436 2.59979625578436 2.59979625578436 2.59979625578436 2.59979625578436 2.59979625578436 2.59979625578436 2.59979625578436 2.59979625578436 2.59979625578436 2.59979625578436 2.59979625578436 2.59979625578436 2.59979625578436 2.59979625578436 2.59979625578436 2.59979625578436 2.59979625578436 2.59979625578436 2.59979625578436 2.59979625578436 2.59979625578436 2.59979625578436 2.59979625578436 2.59979625578436 2.59979625578436 2.59979625578436 2.59979625578436 2.59979625578436 2.59979625578436 2.59979625578436 2.59979625578436 2.59979625578436 2.59979625578436 2.59979625578436 2.59979625578436 2.59979625578436 2.59979625578436 2.59979625578436 2.59979625578436 2.59979625578436 2.59979625578436 2.59979625578436 2.59979625578436 2.59979625578436 2.59979625578436 2.59979625578436 2.59979625578436 2.59979625578436 2.59979625578436 2.59979625578436 2.59979625578436 2.59979625578436 2.59979625578436 2.59979625578436 2.59979625578436 2.59979625578436 2.59979625578436 2.59979625578436 2.59979625578436 2.59979625578436 2.59979625578436 2.59979625578436 2.59979625578436 2.59979625578436 2.59979625578436 2.59979625578436 2.59979625578436 2.59979625578436 2.59979625578436 2.59979625578436 2.59979625578436 2.59979625578436 2.59979625578436 2.59979625578436 2.59979625578436 2.59979625578436 2.59979625578436 2.59979625578436 2.59979625578436 2.59979625578436 2.59979625578436 2.59979625578436 2.59979625578436 2.59979625578436 2.59979625578436 2.59979625578436 2.59979625578436 2.59979625578436 2.59979625578436 2.59979625578436 2.59979625578436 2.59979625578436 2.59979625578436 2.59979625578436 2.59979625578436 2.59979625578436 2.59979625578436 2.59979625578436 2.59979625578436 2.59979625578436 2.59979625578436 2.59979625578436 2.59979625578436 2.59979625578436 2.59979625578436 2.59979625578436 2.59979625578436 2.59979625578436 2.59979625578436 2.59979625578436 2.59979625578436 2.59979625578436 2.59979625578436 2.59979625578436 2.59979625578436 2.59979625578436 2.59979625578436 2.59979625578436 2.59979625578436 2.59979625578436 2.59979625578436 2.59979625578436 2.59979625578436 2.59979625578436 2.59979625578436 2.59979625578436 2.59979625578436 2.59979625578436 2.59979625578436 2.59979625578436 2.59979625578436 2.59979625578436 2.59979625578436 2.59979625578436 2.59979625578436 2.59979625578436 2.59979625578436 2.59979625578436 2.59979625578436 2.59979625578436 2.59979625578436 2.59979625578436 2.59979625578436 2.59979625578436 2.59979625578436 2.59979625578436 2.59979625578436 2.59979625578436 2.59979625578436 2.59979625578436 2.59979625578436 2.59979625578436 2.59979625578436 2.59979625578436 2.59979625578436 2.59979625578436 2.59979625578436 2.59979625578436 2.59979625578436 2.59979625578436 2.59979625578436 2.59979625578436 2.59979625578436 2.59979625578436 2.59979625578436 2.59979625578436 2.59979625578436 2.59979625578436 2.59979625578436 2.59979625578436 2.59979625578436 2.59979625578436 2.59979625578436 2.59979625578436 2.59979625578436 2.59979625578436 2.59979625578436 2.59979625578436 2.59979625578436 2.59979625578436 2.59979625578436 2.59979625578436 2.59979625578436 2.59979625578436 2.59979625578436 2.59979625578436 2.59979625578436 2.59979625578436 2.59979625578436 2.59979625578436 2.59979625578436 2.59979625578436
Manes.03G139700.v6.1 3.67536698515891 2.59979625578436 2.59979625578436 3.63410803335427 2.59979625578436 3.81365830725574 2.59979625578436 2.59979625578436 2.59979625578436 2.59979625578436 3.23734708650533 3.04561120384308 3.32888032498958 3.44305187794855 2.59979625578436 2.59979625578436 2.59979625578436 2.59979625578436 2.59979625578436 2.59979625578436 4.05116130950641 4.45498256522445 3.13138655775315 3.21375796249481 2.59979625578436 2.59979625578436 3.16295777007222 2.59979625578436 2.59979625578436 2.59979625578436 2.59979625578436 3.8483672408052 3.17378617670681 3.61722718869772 2.59979625578436 4.22975881394722 3.39406740467135 3.46275402627941 2.59979625578436 4.01109846268407 3.67832315661216 3.23286364701414 2.59979625578436 3.76574463858324 3.19842031549437 4.74224555151699 3.52617709414591 2.59979625578436 2.59979625578436 2.59979625578436 3.11136424535262 3.80626145720838 2.59979625578436 3.06059267461742 2.59979625578436 3.55678748547211 3.47984882381643 2.59979625578436 3.70500796502859 2.59979625578436 2.59979625578436 2.59979625578436 2.59979625578436 2.59979625578436 3.15500955286225 3.14237346324655 2.59979625578436 2.59979625578436 3.12093291120984 2.59979625578436 3.78755572466852 4.42556518466711 3.88098319609106 2.59979625578436 2.59979625578436 4.0857042864662 3.33639421091845 3.39101944330304 2.59979625578436 2.59979625578436 2.59979625578436 4.83735435252295 2.59979625578436 3.11095649955553 2.59979625578436 3.22543616017794 3.38070984509346 3.06043028247974 3.01907165093939 3.03309729085306 2.59979625578436 3.14815201337652 3.32037428677871 2.59979625578436 2.59979625578436 2.59979625578436 2.59979625578436 3.43281061860876 4.03707421245398 3.80898720316958 3.27454701011887 5.32720183519999 3.6032494770633 3.27304933687551 2.59979625578436 3.48751956741113 4.67190547481083 3.58722151614694 3.31666850209906 2.59979625578436 3.30153397352435 3.56627389150152 3.05008182588941 2.59979625578436 2.59979625578436 2.59979625578436 4.9878486699128 2.59979625578436 4.32652932826383 3.42147577135509 3.56284251907067 4.15029603198663 3.69321142027015 3.3030517261556 3.34493637438906 4.1476088071998 3.64047583210619 3.80456736897007 2.59979625578436 3.37130380600997 2.59979625578436 4.18391418333489 3.19371833097314 3.0891275296357 4.23550654235681 2.59979625578436 4.48471441980049 4.06754010972667 4.36331703970949 3.70176467234202 3.51812105738734 6.08363549314855 4.56939882112423 4.50543454587045 2.59979625578436 2.59979625578436 4.57938183053462 3.69430075694107 4.384246379188 2.59979625578436 3.41833297366157 5.07535052653677 3.69025959574211 3.97060111953133 4.08636883725555 3.53200633998271 4.36455106533825 3.4487476336749 3.73913197718237 3.72583742587149 3.40808966416724 4.7722538321984 3.35248609664756 3.53958272929376 2.59979625578436 3.33191960041971 3.78663384676346 3.82470967320017 2.59979625578436 2.59979625578436 3.59045007342481 3.13618426178944 3.34034589785326 4.14005252362322 2.59979625578436 3.06457845309048 3.16417745732558 3.48071335577149 3.28761616215826 2.59979625578436 2.59979625578436 3.82001212652828 3.33758649024277 3.55121517652352 3.19004403745022 2.59979625578436 4.22817021869962 2.59979625578436 2.59979625578436 3.21065778610885 2.59979625578436 3.037160815614 5.385844238342 3.22221931818771 4.06658291671479 3.78856771514436 3.29033908088661 5.68927262621837 4.93017861567431 3.80906985187642 4.30390898383858 3.48251498255572 6.15750922301718 4.55590048430871 3.61677307627576 4.22271843479594 4.10543432868527 6.92703624600503 3.73630216568218 4.56016815887725 4.73573721568437 3.8324571021528 7.04025614020075 3.83831152048608 4.03505488819131 3.85987737187102 3.69953468483178 5.00883562439136 2.59979625578436 3.90659857568367 3.87159317967938 3.07737644082094 5.6692924489631 3.69061479667926 5.48397360087672 3.56356945436749 4.31843382324052 7.42173322686122 2.59979625578436 3.95041422900788 3.7907200031936 3.80962873585657 5.27032082082062 4.2156737729944 3.88579130189572 3.34376290195548 3.70003596039261 6.45138122171611 3.89075266049934 5.68839030395699 4.73891770992549 4.27300551928483 5.019002460897 3.07492497937578 3.43807603486059 3.13246240288098 2.59979625578436 5.67594590707577 4.10097326528445 3.87010041767032 4.06229481865297 4.3942645431775 5.94352658697203 3.54929253249872 4.27521665301904 4.63234578791599 2.59979625578436 6.08108020329934 4.08592064442753 4.66556100766686 3.68400765031026 2.59979625578436 5.92601958304069 3.373346376899 3.42207352412746 3.48326144687435 3.95531090289148 5.6511774888665 4.2147096583238 4.17450068315943 3.35931070899168 3.09404548459673 5.64755810213892 5.20372459134487 4.26739956424326 3.07270803269098 3.49834410633833 2.59979625578436 6.71064389238897 4.36054307813705 5.14135641895366 3.51628227195113 4.14025566319483 6.70939832676572 5.19538043379648 4.57679904262629 4.46924249311215 4.27225018223259 5.84323564832689 4.10761861752388 3.41150002700353 3.51666604241297 2.59979625578436 7.13737812476653 4.94544151784664 5.1398687067644 4.57683443672913 4.08920350978085 7.20751141343684 4.47237527291673 4.71207568675499 3.75804226531246 2.59979625578436 5.73723883102636 4.98610834796475 6.21633406795693 4.55523413143383 4.24916743730892 4.37258234708417 5.32868471070745 6.04678897287972 4.32621808956982 4.53713282356015 7.49247871099782 5.21250735221494 4.43124557945812 4.69409528239347 3.92356263648021 6.94300703979606 4.05523283250473 5.13355659065367 5.23498166234274 4.41121660562138 6.43534898006839 4.83223615492475 4.96965848097399 4.34287252424225 3.2878030887128 7.00511367526877 4.94649566171417 4.92100746275131 3.36930499807517 2.59979625578436 8.02669906227371 4.97303264877624 5.10728512408003 4.04444517591475 3.9274882546783 4.97484249065799 4.55061471651912 4.61431718763312 5.20192304598811 4.13402702641508 7.77856043499565 4.76811583708719 5.18341290338606 3.57861008867875 3.8905141459831 7.5530599901691 4.87738336867391 4.14863673316554 4.31100153345427 3.55707684656612 7.29324468514247 5.6674124858648 5.2027869602408 3.26884182041456 3.06075262526231 5.61131000327497 4.60209326505873 5.83717865027098 4.29386473267276 3.22380152582246 7.12875627555869 4.04260489041196 4.68751501040096 4.82334439824043 4.27975815926652 5.58762318199766 4.20789611296059 4.15141850794779 4.18505038089978 3.3738486396907 3.29703488223369 7.00675327261158 4.03139288199498 5.12073897745268 4.62095420161194 4.35753904021658 5.98922278970737 3.79158528722092 3.27254675750307 4.47059991110954 3.47693337962058 7.05783796500837 5.09077543786009 5.10571549778925 3.49030898711636 4.28518843906567 5.52198377215779 4.89432715034035 5.53260901940399 4.04701179786689 2.59979625578436 8.15631971113661 6.85057677400854 3.51159020852859 3.79411448474121 2.59979625578436 6.26898890395418 5.58658067877238 5.31001444572229 4.54670517287729 4.66874499366527 6.48658997107355 5.24165644543628 5.75525208312571 3.7349225253245 4.53972037080022 7.54932307305337 4.29149192570018 4.96610820864432 4.25384370576776 3.83442524014033 5.64453097149965 3.96337534813657 4.23929493230702 2.59979625578436 3.6456884204348 7.21296334055168 5.3335679866165 4.57051416416219 4.79808129532899 4.51740548040876 5.72774666531609 4.26222110761596 5.62651205184756 3.60257146538986 4.12680445077746 7.77827616813565 5.77775993060855 6.97973352776868 4.1650391476402 4.26577629052043 6.88817476655068 5.01379808151752 5.85738141656229 4.60273130965232 4.01002037216815 7.40245613911217 5.42967104077148 5.41713789459296 3.78709556924625 4.77691364228542 7.50898644591179 6.59013383996915 3.73391719046449 3.91499129690811 5.82249562628382 6.15959746866113 5.98513332003034 5.91222597555787 4.75388164065799 3.38322476864324 6.129784346443 4.85893431466422 5.55937477545044 3.43532346854083 3.53101584287459 6.61931603714416 5.26512681068007 5.5774319153558 4.06898846243676 3.47010227507714 7.43949825799795 5.82189738662496 6.21298470744185 5.0327692365337 4.52230782450297 4.2795179605863 6.10409148606726 4.82135172969161 3.42171456697574 4.27125571353509 4.18376659517731 4.67930475708038 4.29276956575979 2.59979625578436 3.90863771205019 3.90571590500452 5.80504992339951 3.90848178259655 2.59979625578436 3.68422999573073 2.59979625578436 4.73821627230521 2.59979625578436 3.23264526912839 3.25651977128008 2.59979625578436 5.30031617607179 3.58311592753866 3.37602505743054 4.21133649924443 3.14554511358825 5.67675185659251 4.57677745591568 4.74069382252274 3.84378557776466 4.22404722437942 4.0174031331555 3.40715420382606 4.09969168816921 2.59979625578436 3.63758619848977 4.97848815819414 2.59979625578436 3.31341918269739 3.0992041201342 3.11793268627682 5.80683802202202 3.94518456173293 4.52692484187718 4.89397199847069 3.66043172394382 6.2103899189651 3.67543192090741 3.67965037329522 2.59979625578436 3.16597009136717 5.47856951361043 3.97316101220277 4.48725059888347 4.30495784039479 3.80834713963737 6.27499160378561 5.33097307041331 3.46202811036683 2.59979625578436 4.20562410871988 5.06461018657918 4.78833254050331 4.26368959018445 2.59979625578436 3.42720419169766 4.39183815085706 3.33689537073237 4.33716549836568 3.45162270172108 3.79022776133736 5.99912653899662 5.03586826653451 4.7049385866077 3.52822474440109 3.88645627808758 4.07666074946285 4.53503081876701 3.9937534300386 4.74541786443505 3.13864089446275 5.88264193971431 5.56475137634229 4.27752496096654 4.23366688163413 3.2328387430116 3.48457547318 3.86850354844914 3.56920007374926 4.18443423071714 2.59979625578436 5.54093422296605 4.47527978581881 3.60871918396152 3.90578045158673 3.09490341468928 3.02196137564689 4.5449577896294 3.72313740150032 2.59979625578436 3.20566299976803 2.59979625578436 3.74577657031403 2.59979625578436 3.5866975655272 3.95292780955775 2.59979625578436 3.14894040553398 4.3746432299407 2.59979625578436 3.67117148881194 3.21419104749459 4.6512886659473 2.59979625578436 2.59979625578436 2.59979625578436 2.59979625578436 3.92734925312887 3.60091484347649 3.48410114397242 3.76352785207796 2.59979625578436 3.22155548070353 2.59979625578436 2.59979625578436 2.59979625578436 3.20491354779203 3.39636938341973 3.98913164878897 3.33826151136271 3.82615027806396 4.09899535301805 4.8214399509088 3.64429143936982 3.03412909987516 3.15184207342633 2.59979625578436 4.19836735611816 3.53794707022842 2.59979625578436 3.23274696978057 3.99925688339375 4.49615474992 3.89295669596377 3.23953822414247 2.59979625578436 3.53056413452946 4.72421009073995 2.59979625578436 3.0640794104873 3.91016354464085 2.59979625578436 3.96093225909824 3.57544781452639 4.37095779267345 3.81116212660665 3.81971259407091 2.59979625578436 2.59979625578436 3.18330204680804 3.24925207574573 2.59979625578436 6.18401272810069 4.36577030852501 3.50978775222963 4.04455789294339 3.136598296543 2.59979625578436 2.59979625578436 4.40711821045092 3.36223058634014 2.59979625578436 3.79526355007221 4.58481622711171 3.23562971642821 2.59979625578436 3.34182548853577 3.81894487985072 3.78576236349482 3.3002224879288 3.41195457515195 2.59979625578436 4.75059681080442 3.26160885265144 3.34233340375088 2.59979625578436 3.25006177786541 3.18142001825098 2.59979625578436 2.59979625578436 2.59979625578436 2.59979625578436 3.80627578985095 4.67496821850876 3.45570349174585 3.01607379670363 3.03183288177952 2.59979625578436 5.21242088591395 3.62972932026475 2.98900452407651 3.50979356917955 2.59979625578436 2.59979625578436 3.38273842837332 3.39845749303654 3.4515794909386 3.28474754635573 4.53764200448967 4.6271471546373 3.74150866336052 3.37964665561139 2.59979625578436 3.98234796672953 4.15029403147123 3.32729296405233 2.59979625578436 2.59979625578436 5.49469789505205 2.59979625578436 4.00843325576256 2.59979625578436 3.80092819596319 4.14780567910108 4.32082125737398 4.50327051380476 3.32630363502723 2.59979625578436 4.52332248058407 2.59979625578436 3.23023422384682 3.34414564086158 3.059035661787 3.65836322027094 3.28948764884999 3.38630181835361 3.76185652348974 3.79786838197514 6.82689829703657 3.9708815959315 3.94197673699537 3.81847259237865 3.68333296007617 7.64353063648592 3.47524811535511 4.70824371680539 3.93512453557474 3.57146495650175 4.09791810019352 4.21773393869778 5.13272147142941 2.59979625578436 2.59979625578436 5.34376102861104 4.81372286436573 2.59979625578436 4.0185530243409 4.03464672992125 5.55867432570325 4.38421152707489 4.38550042224835 4.10445691151125 3.68450135097581 3.77289673976365 2.59979625578436 2.59979625578436 3.19153549401571 2.59979625578436 4.66834383822364 3.72791025041151 3.55792757479529 3.78979541414061 3.03374484675826 5.98960483688296 4.72377909511632 4.01419061054609 3.55423144868542 2.59979625578436 4.39978196547875 2.59979625578436 3.54645731268943 4.73430425828679 2.59979625578436 5.21054939581066 3.42867474697291 3.12984163088293 4.25053640556526 3.10496040724535 3.12790887429037
Manes.03G139800.v6.1 5.08646840790994 6.29150618803622 5.00939082245163 6.80453257580731 6.33039937219797 6.06812855885213 6.69644271469431 6.89028779150754 6.87709134864138 6.38292937921234 5.38992209199744 6.22203483640716 6.39975092519502 6.39454628830871 6.41680145833715 5.79698696958068 6.92066587849429 5.5534563323451 6.70146460707701 5.40409699044359 6.06958565847027 6.60342332177471 6.14372754381328 6.58328401112013 6.131553985123 4.96934879529269 6.10127011056878 5.73121528583743 6.42102617784474 6.21764885240884 5.57269766426799 6.04253176778005 6.1873370608316 7.03605444661033 6.19195503147493 5.31680128413946 6.22411909684271 6.62780054351653 5.69096385300736 5.9485656427985 5.65622230238934 6.41331821427106 5.65447470752057 7.30540938539444 6.2113038972867 6.22144620995091 5.4611547295344 6.47812135004268 5.95225615714017 5.67465585313742 5.98065250329626 5.89817807766649 5.63938667817122 6.12101531498257 6.00886956386488 5.80039830398031 5.71497627530248 6.54806415707613 6.27866086840914 5.43084936712621 6.16275869695662 5.90436535312116 6.40919999824243 7.21661909449412 5.5762767002004 5.28327554638305 5.27819560543648 6.12085345577935 6.35831506213642 6.36576036927754 5.03266432779328 5.58214652020877 5.60865923371367 5.36305375509599 4.96354976747314 5.34707435834958 5.78289554042975 5.9247913562324 5.59703279217225 6.17213820575455 4.96000640779084 6.48886296606937 5.10871241764768 6.33768769956998 5.36044099498771 5.28441567091469 5.59601846134524 5.7331172878512 6.02643810539227 5.90676478376813 5.64907201499698 6.42882047824986 5.52561979303012 6.639097115325 2.59979625578436 6.33573460966384 5.56544510660539 6.59894554791791 5.52856078494062 6.28967930117202 6.07940862405262 6.1653533010898 6.40869496718615 5.82036448082294 5.89057866898297 6.61184561326498 5.71786335307638 6.14262491223251 6.11144745781639 5.90665659355237 5.84703163936782 6.31165592756337 6.10312525508113 6.65610474685943 6.50626143573854 6.15554559892694 6.03461626769238 6.27237022600934 7.44392545284879 5.90676489446842 6.13886264502311 7.01217505268604 6.08369414419715 7.04788155047561 6.27114323526411 6.13810005022956 7.13244336186988 6.97778457433257 6.80903258845658 6.23933358448243 5.82386597308065 6.13197782706866 5.80085285889523 7.09998500105179 6.48686950649457 6.24055766768755 5.7948124973415 6.09408273757065 5.59690321590399 6.81958262756198 6.16451956414798 5.69674987011359 6.16592627675391 5.02844887464009 6.31167515540312 6.05029440016762 5.76188184601318 5.58357031037567 6.06169482876909 5.63881424190592 5.71458605676975 4.33364362287116 5.9285383543118 5.23598065089827 7.12245394317511 6.39921172457172 5.42294480824658 5.6983108375339 5.99932742410287 6.15841346370721 6.62449456042949 6.06445481418249 5.49394090386668 5.50099279651834 6.46913139433784 6.4767798788982 5.77730524100756 6.27156245129786 2.59979625578436 6.2348925525174 5.52366832704685 5.96335350751003 6.54477160527131 5.62456947227299 5.50549569902644 5.97602252198876 6.88249211284753 6.43126024939486 6.79165990955763 2.59979625578436 6.08662843566691 5.57249006060467 6.193591186164 6.64580463079052 6.24694545407275 5.91881247363389 5.51197446185023 6.29858208354355 5.37201512908812 6.95825230086806 5.68996261604128 5.41624149362568 6.27938393929792 6.44850149946217 5.26559525716021 6.58376517629318 6.22155730891186 5.84947975441949 6.79709824655527 5.75702881124973 7.10982406952725 6.64295483786394 6.09835026038372 5.81353506167946 5.51891960605537 7.218125238951 6.70556201797908 5.53590928252582 6.51717918773714 5.32075731732109 6.70024316873579 6.5055389244515 5.64370700876623 5.9155117807491 6.32785511892609 6.0819077749063 6.12931745777039 6.07863225215122 5.63783822190466 6.63792241293897 6.02567319092228 6.1688759171193 5.79549214619387 6.34554854700769 6.60013531537047 6.38788883982189 2.59979625578436 5.8833094619699 6.22104387466086 6.40315739655821 6.97121387274455 6.509730963102 6.10549154135393 6.05289111671387 6.01597176390137 6.45146898130992 6.15834852198268 4.66780110147988 5.7257962788044 7.06719785818412 5.79822024783554 5.54737798919377 5.23958863533243 4.65910130003347 6.03538996387964 6.19915315943512 5.25425058268032 6.64417217469082 5.22728886613784 6.27471964948456 4.92661743828738 5.99146071061875 5.71741446717755 5.6087275650558 6.71660049265383 5.24409495948523 5.83224570338506 6.05898987246367 5.00191441863306 6.21649864691775 5.52382286589051 5.63094371791491 5.58670924125625 5.77842235331955 6.59569173273715 5.70232557377514 5.49867785791318 4.71533291012002 5.11465094098288 4.94736685139122 5.06063454243393 6.09475829859528 5.56820907930879 4.74596869282233 6.58051622464738 5.62937454123438 5.61519754449726 2.59979625578436 6.82806584836466 5.96748517725395 6.38516533021947 6.07106920716598 6.71141862347252 7.38317930810587 6.61653430722547 5.03487383099865 7.04234517135809 6.44806978888214 6.23535321596184 6.25179963559564 6.08171034851855 5.7509125434521 5.71813430155364 6.54671095474618 6.31450201417101 6.53432695541427 7.43876893289849 6.18990093197873 5.78331716623854 7.05321745973159 5.7600709503384 5.64773539361309 5.82758637155272 6.2821216139539 6.83926623623577 5.95773165612126 7.09839758825628 6.13820023734055 5.65971149500329 6.15626200916745 6.23726088674149 6.59974355951833 5.74667252500081 6.52589157332637 6.2457562087043 6.60373782460052 6.07131313152474 6.02649724722303 7.12227954483674 6.64323029995359 6.06481412087151 7.17423675485596 5.52175384898088 7.50684172540742 6.42355694724058 7.25351859407154 6.29757962555657 5.85431903272689 5.7613278882865 5.67840670340878 5.93945549856289 5.86517648963015 7.17295988287586 5.96137993784874 5.49782803018494 6.40135649448271 6.5689860816356 6.53127631578634 6.98006115826097 6.16421168812641 6.08594389074625 5.20192304598811 6.48362785873153 6.47514566601044 6.18321697291455 6.43472137501239 6.68775042647374 6.47297257407375 6.01411834079398 6.5264865949245 5.63828663360112 6.28449674109156 6.76392179338475 5.6932409227075 6.26099250356474 6.40311943748569 6.63447373631583 6.28188520102969 6.32983870473805 5.90281652429132 5.5940362350044 7.02208054721225 5.78737476778071 5.85968231492676 6.61335821429228 6.79596953394559 6.77546120311635 6.47695320331435 6.26377284516374 6.52966780483193 6.60223038254849 6.91863155025276 6.51186256336459 6.56600908862324 5.7648854035753 6.14899024177191 7.36550346312829 6.67200624758078 6.82634711351346 5.47594789074522 6.11638903176879 6.26620713977509 6.71987947050709 6.7659970342185 6.02487363494058 6.3509269852746 6.35408391843731 6.93403149766827 6.30578408845113 5.46954806396445 6.74004626839312 5.53260901940399 6.36436107185157 5.83052440245622 7.22760364206438 6.85057677400854 7.35167627409552 6.45377001350136 5.77838970458425 5.67812499151489 6.42230396464749 5.20683835039078 7.20162374864686 6.4984922610649 7.3237760517873 6.66215429474785 6.41494566579592 6.60102999785655 6.84691890709113 6.39421741854056 6.10715931270991 6.29421324193376 6.37019445075869 7.39877460911189 4.9176803869693 6.78376790443168 6.38418601867305 7.10648437722191 6.17695268211251 5.88614502368867 6.38493841364759 7.61215533690227 7.01201804037344 6.21392927593254 7.98324680559659 7.43244511282022 7.4411101544554 6.51718375330236 6.54960009177199 6.52789537657586 6.18699470884133 6.39588404869632 6.12763686128492 6.02531359276016 7.20682982442942 6.14407827457384 6.03999116030808 6.749309116575 5.97107690384012 6.99064005168612 6.71485152952945 6.25701370275349 6.29524819809685 5.75657560840486 6.78282409884879 6.5038036904579 5.70500740616857 7.06406687269881 5.29970810755228 7.23132313418174 6.50874067203126 5.89620563377223 6.40388459310371 6.01529885491845 5.38287410392325 6.51530392210816 7.55876209503762 6.185317859909 6.22953643205066 6.82198380645602 6.10270183090203 5.78482546514959 6.67039114273407 6.47603521104212 6.77734565996294 5.95108295442704 6.28577056020204 7.05458249215956 6.05825819263272 6.62649873172788 5.69107423954226 6.56720440162043 5.72427991818082 6.66012026537785 6.86715041079727 6.43227511779703 5.99003058350391 6.74667569156076 6.48309426451828 6.25391384673354 5.69792317792134 6.34139668966691 4.95860672952543 6.88996013764799 6.41807781381467 6.54591739981555 2.59979625578436 5.51389723427664 6.50706269092904 5.72426241525725 5.11807210662579 6.6586430428673 6.45622979423779 6.20293189556875 6.02478878579117 5.90331897606662 6.12120361719976 5.87201284723466 6.45021509377275 6.66293372979575 6.93973854310937 7.07261678869911 6.91735270725517 6.03595923591417 5.97988341272833 6.0070613790542 6.94708081782072 6.07868506868016 7.14697401978222 6.54125788179944 5.53837220691721 6.34469216816846 6.47900870441166 5.76222524797628 5.87317076563667 5.7424106860432 6.5096655015825 6.72385825387399 6.59419998164195 6.3001118700977 6.54192232046598 6.73490272470645 6.47662584583254 6.72428419289101 5.7501423493456 5.80592943070908 6.34641824644859 6.09730189636202 6.95340277369752 6.77520913055915 5.62190068638236 6.4815502562276 5.35717945134875 5.51617689394278 5.73996856645436 4.77067040838384 6.35792745554705 4.79617363451547 7.0025263553837 6.91879568946252 5.33379953968864 5.65789435927011 5.60198516228341 6.36984769210146 5.9781812241936 5.7812904968441 6.31519378389866 6.23002451204405 5.99487676736655 5.93413949166683 6.19714962798221 5.54029689222003 6.11430056797759 6.01908474825307 6.14784662888909 5.11208558832606 5.7186383049481 7.08172819893396 7.43873443263441 5.71277092792651 5.17403863643677 5.64577375158939 5.67687955788361 6.27495762407579 6.12925313234686 6.14322213828875 5.10913852491052 5.77447221691688 6.11983142875505 6.83014052985069 6.70457850381492 5.44367775511648 5.89822336901242 6.86419332183027 6.77198483310354 6.36623735708435 5.73373728119356 6.24262541341467 6.0152146489652 6.77844720671327 6.31736568606507 5.08527107799898 5.77469675180486 5.83131348263522 6.31630733743207 5.41411010055572 5.51507825687979 5.66950272425132 6.58998147928831 5.8918663518934 6.29608566670406 5.6179495778391 5.24308630991876 6.14626503047667 7.08473880916283 6.43245512349637 6.3028469174205 5.87132318297688 7.06170942499375 7.18173514385794 5.71635947049399 6.26839983752901 6.27038556896021 5.38163587000226 6.5743656796859 5.95593082508069 6.03754250754149 6.73435166415247 6.21804626556691 6.81479671261604 6.90347598863654 5.41441957134718 5.70586622409293 6.62924857595465 5.40337656662633 6.32998783703663 6.07992805957126 7.1536075581911 5.35721726545999 6.47269975184666 6.46898395000967 5.90480350312902 6.25618686576324 6.15726152617007 6.23011152410856 6.81984872111869 6.55853982094898 6.48924824687045 6.01870091150494 5.85084255749204 6.20533532725241 4.99881263589147 6.22049643239225 5.72731150922814 6.5842348645534 6.11530381853838 6.0718168977951 6.74220950613099 6.03754579994022 6.38537988153804 5.69448892837615 5.79501308598053 5.89581007132512 5.48576748209509 6.51029719505738 6.01870080333051 6.15612430309652 6.64429075424888 5.13425279091001 7.37283951345452 6.0419372979155 6.95081884696678 6.34206622454772 5.37888164311261 6.494758150331 6.00354882116468 7.71209561329603 6.50185653103526 4.83087146863887 6.96210737543552 5.64714608720813 6.62795231262289 5.57520717853735 5.68664180371568 6.61685129510317 6.97448116213029 5.21235203476809 6.72287408333541 5.76610059327113 6.9137207896013 6.17543245414793 5.92486439812887 5.70706040627713 6.36498048557987 5.62923085672675 7.12385232776026 6.29435782675234 6.16712791518329 6.36924288440824 6.4624502571563 7.08927580261281 6.14133936638137 5.97563889608801 6.67370133709235 5.07023927867014 6.36028383739468 5.37325073172936 7.37786197448575 6.74888796903141 5.91885285225327 6.82861181603719 6.61597105376997 5.59879905362516 5.80957616951936 6.92359348148902 6.60455541970485 5.98540676833381 4.970754961259 6.08355392636178 5.90037843131118 6.58317417509312 5.94730026833516 7.2214927174574 6.59189862932944 7.22360321707221 6.87828901097358 6.58258777105 5.22695408413075 5.8567687949028 5.70391175089943 6.52406390396236 6.83948496247155 6.21530938607837 5.9847792369133 6.19601337351821 6.97403758281754 6.2728032567981 5.61138074708617 5.79285687239806 6.72735243732447 6.61276638778115 6.58830171767812 6.01027379000238 6.43183357171251 5.2231151742381 7.08896677869556 6.52323283807654 5.02947899768586 6.07304951249144 6.4840044815356 7.12830714659826 6.18330349005271 6.38647286894319 5.65126295157995 6.43789717432484 5.80575862928446 5.50483583826836 5.21845596246065 6.02627067396588 5.43187464177097 7.23289484437879 5.84171144283773 5.4719573667134 6.57626147527117 6.50101435459498 6.81018763904476 6.11472174571837 5.46547658862282 5.67695329200525 6.52033952719588 8.25585249993515 6.69783323393469 5.88554094292548 6.58593361148969 6.90955942381089 7.2017256886231 6.57113428444771 6.46105191291294
Manes.03G139900.v6.1 4.17183998077708 4.12294770149171 6.17044444671635 4.44760646456954 3.9190085836564 4.65705132771059 5.0057133062587 6.1308012160584 3.68641773527526 4.27504278837248 5.53054114029116 4.91459467211483 5.42275968896908 4.0228427264024 4.08606156643236 5.27653034710547 4.64765246602594 4.25595750004627 4.19025221252293 4.71530009844949 4.42859187535835 4.84335925108636 5.60967357015906 4.15941099403544 4.67415392566167 5.2225706324185 4.43648220672504 4.24509506410378 3.45177722385841 5.09519102554717 4.08082635425553 4.41045270706301 5.62345838473526 4.1156567015998 3.79344026531715 4.90704729312164 4.84530951934796 5.72147108672539 4.29603853319914 5.10332365595166 5.01245155368018 4.80790572672516 6.08734891222565 4.37899251711219 3.9032011645835 3.77766567635179 4.90020531624185 5.03870948941282 3.7682858115686 3.26766221655289 3.11136424535262 4.62983106764652 5.404305810318 3.86749335096064 3.79492487585658 4.52194924810261 5.40174252786623 5.69902862612217 4.43497640120637 3.98470369819395 4.6255889891518 4.84137331465453 4.89632483185037 2.59979625578436 4.19346175643005 4.44026838554202 5.54180928247668 5.12476906581649 4.49082931894251 4.15647047487751 4.4879102926475 5.17088685089202 5.84331649679592 4.68113159220027 4.35439551718836 4.21477962923793 4.18402344331102 5.44914608487251 4.44874851154745 4.50855242753068 4.54180703342426 4.09350044620337 4.47188748511223 3.31900261704314 4.12809285298541 4.46182436032727 4.54134597317745 4.9784609378374 4.44494597918779 3.92778715701163 4.82504112849539 5.01157074596227 5.34174828313027 4.99235197411577 2.59979625578436 3.844423412108 5.30061239391301 4.2049777930969 6.255658601902 4.48069130754149 3.74858817357684 5.77770642588545 5.27234112923043 5.92086212387939 2.59979625578436 4.0149937546462 4.5504488491509 4.33202905112793 4.7293357776028 3.34271822740328 3.96557275266778 4.57014386292405 4.39906394364056 5.10247440094135 2.59979625578436 4.59493369511658 4.46526789306949 4.30346923398731 5.44378580853653 2.59979625578436 4.62341780957912 5.53668820710395 5.33738662603085 6.30820780754034 4.53712591331855 4.02307215160948 5.01779770916648 4.90359534281198 5.23070429151555 4.09362941531318 4.21305026724647 3.74662764509982 4.45340113564615 5.72716006954427 2.59979625578436 3.44340296313251 3.4898242940079 4.31035261681607 5.21479409928688 3.82486460824723 4.59397129472366 4.21154493928403 4.48513442123628 5.83230477737244 5.00281646537034 3.87328897205986 4.14193464112 4.76783186101635 5.35074105250202 2.59979625578436 3.18241641221583 4.0743073719741 4.1091360952405 5.54600160852616 4.08636883725555 4.52172573712399 4.22570242623617 3.91548736246515 5.15560696467744 4.15638154591134 3.58357647506077 5.05629763312591 4.7434351139361 6.20116561778527 3.71367760018043 4.43202368606397 4.23673643956694 4.65808915142514 2.59979625578436 3.47527778647275 3.97573545515495 4.48199975964314 4.75990864082742 6.21447371204511 5.35004426343666 4.62008846255123 4.89131432038908 4.41115499857186 5.55923690955981 2.59979625578436 4.32916512585398 4.12939594058722 4.62508840467152 5.35174621816906 4.10338040539752 3.86648455137705 3.71588791228863 4.15144122302112 5.76976284116977 3.86444963756607 3.95394264575798 5.3769755062063 4.42033667557057 4.95384254794301 5.45596988055598 3.90641286149166 3.09039111622633 4.80261813895192 5.00516634077904 4.95431530958788 4.36136542886796 3.92248848061779 4.57697060124385 4.63103496771561 5.24163961683964 3.47906877077808 3.97203315376451 3.96481147298388 4.61383278800881 5.08027837233641 3.90388365739631 3.48425876672712 4.2562635021126 3.9184722264597 4.80612664092285 4.40806347636787 4.47928653387605 4.88501931692412 2.59979625578436 5.15292751193998 4.05400638170669 4.23985924808069 3.92783410820748 4.27090709893357 5.46226591293905 3.16305146276653 2.59979625578436 3.87965913939567 2.59979625578436 5.74478088078414 4.45423644261705 4.46462861855748 4.60434241145039 5.06684858800793 5.76329066934762 4.39879156557115 4.17883277085708 3.76994895807987 4.77498551274538 4.63966947023232 4.73891770992549 4.50131182707378 4.46965899786698 5.26182889068302 5.00114928536018 4.05278435108193 4.39108058653337 4.15222177570626 5.05969967158897 5.2019996039162 4.14357415415981 5.30746830574276 4.0705489002415 4.86987948462519 5.61279098060772 4.77065014077516 5.07827029939679 4.75985221737705 4.91732650646516 5.54296388043893 4.31030281716262 5.11666244280899 4.38174081317482 4.67586577403618 5.40178448425281 4.47210854101852 4.77688358014203 4.15672155169245 4.4767239034163 4.61900171837327 4.01373665405877 5.39732074608847 4.38772929930013 5.26693721581436 5.07199364316602 4.76573464848999 4.98202494547899 2.59979625578436 3.79793381884116 4.40587802679441 5.58625176558339 3.87580723572066 3.71368014863504 4.66091469553538 4.16400584633994 4.6436690714194 3.92141333578715 3.85678697401281 4.42815952842991 4.38592496078818 5.11713150240576 3.71383567433466 3.70667846718073 4.21146046157104 4.12736425287806 4.98959026293222 4.04816312576133 4.27814952732081 3.99085346973984 4.97653673724911 5.26407068853029 3.64106149683456 4.81476674337399 4.33867227626124 4.13506596469816 5.60836763187074 4.15648394899349 4.66586370182422 5.14021615542058 4.31763172336849 5.4321075249556 4.57930919060717 4.50140845513942 4.29678501363113 4.93992216853494 5.7264588676161 4.50121940175488 3.20827003153473 4.24261447689179 4.52284456610822 5.2999934081136 4.86234590537453 4.61291446546673 4.84691576190795 4.67311402613402 5.7238810369339 3.77853098325696 4.48721610262526 4.86030706036965 4.63588079081302 4.77597616273531 4.57446102489812 2.59979625578436 4.35650913201103 4.70341148927774 5.21523655013219 4.04444517591475 4.66447040297905 4.48798103486455 4.59696198718797 5.14390487049502 2.59979625578436 4.28037106334047 5.13841312746368 4.15487466269309 5.55476521294539 4.23835487047107 4.63841792486213 4.59274071790841 4.20412999609643 5.24994237265679 4.04709136331091 4.42540761519152 4.24023921976887 4.16692819130673 5.33595507700451 2.59979625578436 4.34340314449721 5.2107441559121 4.542980888376 5.06097039329998 3.78439908668882 3.66470869978415 4.21869772867626 4.37731657784813 4.68751501040096 3.11937986360436 3.99526236440819 4.60825709559675 4.55726130322989 5.55955296885153 4.0307272371697 3.54237083727351 4.03356320231503 3.66154325580684 4.62432343837718 5.45037181228872 3.95095103811457 3.77912624534054 4.77538342428656 4.16647940378286 5.47265423061859 4.20317080722368 3.60767739904696 4.5007770576589 4.06654012339331 4.85382340722922 4.09850791216332 4.33816346458267 4.10765451890579 5.23699398143112 2.59979625578436 4.20279161521359 4.03287503074016 4.3332650023417 4.4569336025263 5.43252441076611 4.14039437860253 3.90352720459635 4.15030648282747 4.35943019608191 4.74240576037484 3.57041299923972 4.12006781414502 4.37965399763471 4.60814931306917 5.18693975166023 3.48783170415474 3.73805869531567 4.82149908754014 4.58037118791772 5.52504284448505 3.74660929560584 3.67676263160891 4.46253983676646 4.56633143262214 4.60919753914094 5.09034719469054 3.76313931055706 2.59979625578436 4.20552987826956 5.1425833041689 2.59979625578436 3.55429179112453 3.97495398654841 4.32851858941101 4.98193799557652 3.92529210360888 3.62506705818828 3.82574288094967 4.08149447416194 5.42994301134606 3.97064834467448 4.31182762616012 4.97293692702271 4.65552036794231 5.24486515649674 3.15604534493096 4.29697783541083 4.86865144995611 4.48036326174063 3.9513423975978 4.61601645043879 4.20538657720876 3.9676398053431 4.56974687134897 5.17306380733738 4.86861545120893 2.59979625578436 4.39372719194037 4.43075043401992 5.37563522810271 2.59979625578436 4.27712069169116 4.83903491359484 3.3283933415263 5.04374447436592 4.06360059805968 3.81677662848967 4.60511004652497 4.7529065240514 4.79629342473698 4.21532702952481 4.20724247242009 4.55080550462338 4.72604651567868 5.48767613318807 3.1133240832199 4.16529237871497 5.18026261149732 4.46687517008231 4.20477461671814 4.88650490699249 4.39064502414461 4.2612363289914 4.22423515323355 4.82583171646565 5.49349805619265 4.09557924827127 3.79829053893291 4.2545605801383 4.25546188023517 5.31285295681991 4.01139348891446 3.78156554842558 2.59979625578436 6.3811581025713 4.48099037880939 4.02261877200762 4.41604625511094 5.68524615046887 5.04267677459432 6.07262817562774 4.05485792033728 3.79310751526196 4.62030877807126 4.08277547635013 6.07748546705132 4.31183272621935 4.02344476662737 4.42689880353533 4.71785409963733 5.02170469103572 3.30109143257354 3.34135829939782 4.33169733648028 4.47730382235401 5.77060623328808 4.61872763093547 4.01568486327031 5.40925619794548 4.55519372681789 5.5894368105643 3.77931028300922 4.29866723061325 3.5792875926982 4.4327541574821 5.28284132934862 3.47961913918967 3.71169974230701 4.44412585400542 5.0445097128433 5.2210714198684 3.62112234937258 4.26531793183783 4.03252185310994 4.23961937963156 5.0333973350638 4.47733489826703 4.00694938209418 5.06461018657918 4.21443763639494 4.69677678943928 4.00100422223671 4.70509212941885 4.55719402336317 4.38370527221215 5.45402442942414 2.59979625578436 3.20753853820288 3.22721475254557 4.06074005892778 4.79623953807814 3.7855263411884 3.66140025771279 5.28122612354006 3.93032668239966 5.82175817661133 3.91040234522286 4.70689341294896 4.30483835102731 4.16132324754283 5.6018434710787 4.17034776201072 3.97414549722241 4.62957487871594 4.31125407263173 5.03511958470598 2.59979625578436 3.83323305475365 4.1731699238206 4.28443778548451 5.12938806405558 3.97959275517159 3.6864598314512 5.15643230167186 4.02334989432748 4.1528017778121 4.67192630757043 4.14033327235733 4.22722388957589 4.35037491039052 2.59979625578436 5.4990735600822 4.56568671544127 3.63668053393566 4.79112667017179 4.07673701690803 5.56480439504537 4.08372120898946 3.8027405824871 3.49523953514564 4.86243758968886 5.13696104851871 4.54863215938761 4.69415097488978 4.91531722652645 4.86240620213965 5.3642769336595 3.61414121189432 4.02726056418837 4.36697317802278 5.39147158548534 5.25960918012249 3.90720832049848 3.78528617484139 4.44706979273525 4.1396949679635 5.45118976358334 4.15474639527272 4.18196899199269 4.0383893101787 4.77479476006232 5.47618944487911 4.64568510917867 3.93970521812855 4.8929994984383 4.88076607918977 5.75058951444707 3.48802483307444 3.99925688339375 5.49536641471847 5.21577145139895 6.00583835437126 4.53586350664429 4.23913379881278 4.05692426810568 2.59979625578436 5.6989095155557 4.22719409016126 4.09667551541647 5.46618679281912 4.03180650564226 5.03742792024162 4.35955436680913 4.07383590671022 4.90971325583386 5.21631662540804 4.62703701216278 4.00777204911899 2.59979625578436 5.08532110175371 4.36577030852501 5.36264225517528 3.86318106408786 4.74889355333648 2.59979625578436 3.9701672858013 2.59979625578436 3.78571618747852 3.95645175206502 4.04499965737973 4.65460460835015 5.12959690890145 4.20940469259336 3.50378192147112 4.60857103549929 4.75542961789682 5.22378832116665 3.7341416335537 4.3449948183877 3.70421691680118 3.96459152210136 4.71826804110652 2.59979625578436 3.86994420186815 4.41897429661828 2.59979625578436 4.3886035672289 3.84486432845572 4.36562219065519 4.69953346864594 4.77019094424234 4.41892463125046 5.12758321780705 4.60317222226783 4.29415814266429 4.4522602295099 4.02838372931525 5.16829237594224 3.76245128849444 3.61939971904066 4.75996615634843 4.50479857633467 5.70247409335716 4.73873211184357 4.8189376593126 4.7331957774367 4.70100930878889 4.9264613062814 4.27004814023612 4.54686307636248 4.77982873616173 4.43484111888996 5.55547421344439 3.89472621735193 2.59979625578436 4.21664709689023 2.59979625578436 4.72044007819003 2.59979625578436 4.84007708870558 3.88257670646385 4.92174755611268 4.81837009137081 4.3603702095192 4.52352929940721 3.81162879428818 4.35637714500501 5.00680250375064 4.5714932415546 4.71194909552251 3.97868723121641 4.1561399978375 5.5366759218109 2.59979625578436 4.00254751954432 4.91649102665063 4.11977767050385 5.36786466420399 4.27862501081541 3.23503948447659 3.87841040353765 3.66422052447981 4.97828310841823 4.37170956636546 4.14217509733931 3.91072334621585 5.22336625071022 5.47700794344295 3.85928160272721 4.10888056875727 3.79558990087403 5.33698167627615 4.60552638692101 3.54924495500164 4.29670670668745 5.07189137794717 4.30213756616131 4.79813016159489 4.26530609196729 4.93915302024865 4.79360817849508 5.18023345096391 2.59979625578436 4.93413803101152 4.08119865284047 4.59821179736585 4.39958743632379 4.95642959355348 4.24090190058755 4.29631190316252 4.09256335650883 4.9536085618613 5.50397212251904 4.91480881284053 4.6130087313599 4.45192201205434 4.99947546223112 5.88538315692941 4.17168768980405 4.09159197971054 4.2086986644918 4.5602194700769 5.38764193696577 4.6399066178351 3.89884175756678 4.26684033911307
Manes.03G140000.v6.1 4.32109525662576 4.42826423694023 4.45109907922615 4.92721649098937 5.11270322278219 5.03776185045345 4.8706838860438 5.20380972680469 4.49227912925741 4.47340940067335 4.53432397368743 4.19241878072954 4.68474164205806 3.77649929472813 4.2663614388908 4.72036009360457 5.38386986186502 3.80123086013542 4.40967754955672 5.31091264058089 5.00458489337141 4.84335925108636 4.46701567353778 4.34688391558484 3.89694462323071 4.82224499232333 5.25903607346815 4.14820518392652 4.6971799235988 4.0450493378758 4.70300088113186 5.13897528352034 4.97134925889922 4.94632414653747 4.45035622871217 4.80763743776652 4.04357278535557 4.58490724207492 4.49632855671599 5.74403363626022 4.89809711787404 5.1704016271266 5.11493609232955 4.66107805167218 5.53197144817004 4.74224555151699 5.34096822200716 4.86198040577091 4.78593495868096 4.80756036272267 4.9524805390058 5.09384765783211 4.71547422561687 4.56493412383359 4.66406729839646 4.61202384795554 4.92119824833706 4.80518914769343 4.52197096483781 4.9418686813168 4.84432092204236 4.59611741684318 4.77648826028955 2.59979625578436 4.85984634985312 4.50127078378882 4.85581315915023 4.77351046497194 4.74105906629924 4.43624984818475 4.69589217359899 4.74486657968494 3.97670306405279 5.8166066397783 4.35439551718836 4.86357103238176 5.44554583127052 5.19659479192004 4.80227802109629 4.70197097423015 4.6104786076812 5.51206560198569 4.60214325663936 5.12557000728794 4.26018185025389 4.46182436032727 4.58103400233562 4.60436338623074 4.74056601728802 4.29401906220645 5.17522079737049 5.09134876047569 5.02736790143551 4.76352329194143 2.59979625578436 3.844423412108 4.43398051833169 4.48757052936941 5.13017108971908 5.01930413241673 5.35525238803606 4.65137609120117 4.98031606514035 4.99118321952101 5.12862405186618 4.42393333905832 5.01036423976275 5.15774242458363 4.81418885309928 4.3335261812886 4.93888583902219 4.74156683859348 5.04611643876264 4.41749325203936 2.59979625578436 4.59493369511658 5.50365909119183 4.78493602633662 5.26791930824129 3.42147577135509 4.3296289308888 5.05616975798648 4.78613788047522 3.96837784396383 4.74050481039205 5.03307212778648 4.76778138771814 4.51294893881543 3.9016924230135 4.97124691050875 4.99928084197523 4.74978087989992 4.65858178389012 5.6264812744266 5.52295096652269 4.12814473248118 5.26885759817133 4.90868385343599 5.52341667743137 5.05713900509422 5.15578343528024 5.33335314232436 5.01360447922682 5.65053661762268 3.98424667947623 4.40501889051102 5.24002811170421 5.01503454967775 5.92660549936832 4.9128248976036 4.34615749599936 5.23945798084358 5.22049061958754 5.69934325692781 4.95487207143192 5.14247683746683 4.06805322863222 4.89694504590521 4.81080710292079 5.03360693545318 4.77525448793604 5.05629763312591 5.31817321557137 5.26607555431289 4.94796869861194 5.19533306655062 4.81641917716865 4.91275830355912 2.59979625578436 4.07450224752122 4.94227373694043 4.69859318032215 4.75990864082742 5.42284171405216 4.44691280842032 4.35643262687796 4.79237329793659 4.99798424285154 4.8637635122203 2.59979625578436 4.36726369232355 5.23281839965968 4.84119820392975 4.975256816006 4.61562886949329 4.82056547454655 5.71171983482611 5.09564821833979 5.02456914068089 4.8024975567029 4.84797788714915 5.11446539180978 5.54832190602259 4.77605405351894 5.35041678995734 4.87045218272834 4.83442493975447 5.45208017209715 5.41183315918808 5.25736836444899 5.43932782050758 5.51270641210505 5.44423221366021 5.40871168023656 4.81147924616411 5.3446634846366 5.58907798491636 5.24944308792999 4.61383278800881 5.43610821150715 4.95794385192247 5.35764268617521 5.70052298798658 5.12152224806092 5.60465891830951 5.00735555307307 4.83697587183326 5.84058469007758 4.22440829113689 5.6969037508035 5.7129425465078 5.55060037405516 5.40876740184361 4.95054658186607 5.66548530390529 4.97942943273138 2.59979625578436 5.75156229177822 5.41775509638884 5.04355420462599 4.79368012622258 5.15473623887595 5.36006559329345 4.93555061971203 5.36599172597886 5.26150410806015 5.6144021718348 5.74287888483312 5.21199808212821 6.02460810271716 5.25405478047367 5.4823651207634 5.42951530558604 5.00960931162361 5.24085655668476 5.07026097541619 5.32708713590157 4.9971281131785 5.45896339198581 5.12410712022113 5.08445022701992 5.65685565584026 5.06979792306925 5.153345466691 5.01370185546452 5.2744856624618 5.07827029939679 5.15296601957132 5.1566396837776 5.37945619535374 5.12900274370436 4.90614352586931 5.30393727520528 5.09826466720915 5.35397441089884 4.35707978592252 5.72816156903441 5.33484388587499 5.83190847513698 5.1837143945564 5.27361091698503 4.73041365241294 4.96325105539865 5.3852578219271 4.95230374520038 4.4794016362086 5.21893858152738 2.59979625578436 4.25161846552987 4.99957321355202 5.44500434936325 5.46528290265448 5.12092638610598 5.53714004181425 5.60487218590928 5.12838280985082 4.46924249311215 4.96577689279314 5.40490409947876 4.93972841711316 4.98408791125674 4.76723733424727 5.22376414469284 5.70873804223353 5.13340005262467 5.3785546700918 4.7124185258634 6.07289696727783 5.58116214192094 5.17111389105196 5.08598356871799 4.81396361541135 5.56475010297303 5.27600767210727 5.19214508465501 5.43246793937243 5.21065109566339 5.87189024407676 5.03947276151777 5.56532644545333 5.02714667586989 5.91534274907739 5.33130173338681 5.67509032682472 4.74497281638233 5.42185669638169 5.44856182591771 5.08859234102575 6.16174133024749 4.95764037916558 5.51710507319604 6.2529657692906 5.61350058458445 5.07213697141661 5.3276869142962 5.32692972824304 5.31147080603423 4.96914804688828 5.50948600489843 5.65106331893428 6.23508332320148 5.39765202937355 2.59979625578436 5.19002138530969 5.5588163546434 5.65580514097747 5.5952721540741 5.95444063355125 5.45049654293907 4.72670099217931 5.37782010547496 5.6412672651565 5.07084018018485 6.0149589469262 5.14195172449855 5.58165321218833 4.6529967379681 5.68906568744055 5.89180180157376 5.36619714903512 4.97483715389124 4.7940178060245 5.50648534025154 5.86694047257099 5.45313727004483 5.2027869602408 4.8805806646356 4.56553226487975 5.52859790949008 5.40097046610777 5.2244915642746 5.60964191010555 4.07510579644176 5.39048200854236 5.41078368242359 5.55342126108672 5.2549520174847 5.3611763960014 4.48683901945285 5.75741216282122 5.37664971545462 4.83943248179529 5.17509897247422 5.49945938648484 5.51289296998839 5.56997718799013 5.60441551834453 4.73472572946122 5.77618160091097 6.02193485178148 5.56198412747194 5.41210382245179 5.68367410772699 5.74962693244975 6.07196113164968 5.83590129702559 5.60159172474799 4.98288700391212 4.84287821447147 5.20538425901527 5.59119686536624 6.350357264757 5.33966777767315 2.59979625578436 5.79097477251065 5.51904414819448 5.94458454469924 4.76343008674164 5.19149274648972 5.60276391132367 5.54449068187073 5.96004473155054 4.63763601753627 5.05089951276646 6.14051306135549 5.81321901055273 5.84565542686427 4.93915203995477 5.72112806838583 5.47427941983539 5.38955505938301 5.34700931688926 5.24002368163884 5.63552709367734 6.77691572833268 5.8429958143115 5.92760138974548 5.35833580620116 5.33387609908633 5.09705970568599 6.12557579007862 5.37264911276413 4.89719802750272 5.73874448128691 4.98859614353887 5.37307146076027 6.13471457617272 5.69078326524845 6.19666396277383 6.03962954831667 5.25907927571198 5.63542022305846 5.29896968418636 5.42109685726099 5.28302172754956 4.82112160592257 5.89238501903772 4.90985745636989 5.64514023024105 5.37089402776143 5.2971335023322 6.3103042686888 5.55310659218699 5.66966628710945 6.1047965834686 5.43258962532273 5.81142184243309 5.44830308661398 2.59979625578436 5.5629303018048 5.37150223112967 5.72512365490906 5.52612783838005 4.76890679604509 5.88063102626762 5.5506967154747 6.26222576596609 5.11194405346292 5.52254165100503 4.95399879040777 4.7529065240514 5.19364801185793 4.73039417858898 5.14312434487256 5.6259311135332 4.66426522719269 4.86653471350228 4.22471959971461 5.62646974915623 5.38236314929197 5.10255486553709 5.06435705838293 4.77936231518738 5.23485080506663 5.14149961347253 4.83875868955911 5.105746138971 4.43805265115603 5.53433176701656 5.05156483539776 5.55137697695334 5.57114118117636 4.63949104418587 5.58954233507812 4.88326919476536 4.48823527784576 6.3811581025713 5.28675945053756 5.08950242278118 5.61177069794862 5.23030443817069 5.3916626404195 4.84926939378564 5.43065127074431 4.91747944871706 4.97100233609373 5.41672377261288 5.63144846855567 5.6361134538972 5.01403840957566 5.84410192452053 5.53622264041431 5.16080242560959 5.6680081592965 5.01207283058708 4.97848815819414 4.22847096841924 4.69147330911743 4.86829400803406 5.12009658127505 5.23651266076864 4.84025957589904 4.96813536157761 4.75701135869081 4.36611813521566 5.48185841770507 4.92221076287533 5.22770035857399 4.93977348703602 5.50326936118724 5.56896291393402 5.00568851949649 5.07828732637641 4.84772613461782 5.62207048194683 5.78154019333839 5.03489662312312 4.95483539097723 4.83476020590626 5.4077996348938 4.93339086490696 5.14605654300337 5.19899287258459 5.08772213427016 4.51145898073153 5.72041693783117 5.36274828301372 6.02988040722492 5.12945713819258 5.385910817826 5.56850478935108 5.70082268336351 5.50079442279076 4.81458286149183 5.18143230103665 5.12178317843234 4.93939694179871 5.11922348329888 5.68887916190342 5.61523550023341 5.9954090604504 5.63564687671827 5.16586238537682 5.34874515751466 4.30390066362582 4.9318358891477 5.35032113103414 4.85033146210882 4.8386309382834 4.74942865197568 5.26442502120683 5.34510199525235 4.84770043524625 4.3419740746761 4.73358964095091 4.62964441158898 5.01389636995763 5.02860810706492 5.15206864166957 5.12682377533728 4.70815161200263 4.42613087120468 4.74399541057762 4.83442874538985 4.89397173709456 4.56337815193659 4.68999960726321 4.98869004609366 4.36625372078749 5.35662909608064 4.65386298713517 5.13718661899674 4.50172976739104 4.51844382943158 4.20524691174011 4.18606335885253 3.759045560907 4.35433206826405 4.43181112917672 5.12973796517593 4.26461744519473 3.81657459978915 4.53815830349826 4.56904625217008 5.29133941520632 4.75465488255646 4.94649846311864 4.39206573500029 4.55763654426969 4.61943289449753 5.1761890434456 5.59835098202231 5.13499367208394 4.8644894516092 4.40394795081488 4.53442981053741 5.30122100853769 4.88076607918977 5.11340223561973 4.95878175749743 5.22280796110529 5.03254378800418 5.14475404896656 4.61835749158502 5.40337656662633 4.99395989226998 5.01304613614057 6.26497647261464 4.57795743919968 4.6828847148228 5.28237818972718 5.46618679281912 4.64707510417904 5.92930044530513 5.30422524645552 5.55407310417653 4.75336636520333 2.59979625578436 3.98502212357155 4.68289342987098 2.59979625578436 4.90634218050223 5.67875247083348 3.76244400185774 5.16459632700361 4.48329099330503 5.59967726685854 4.72519788473245 5.02890370927168 4.94770564618983 4.81348619862974 4.04499965737973 5.52210549429849 5.02389805515512 5.03308645747029 4.45437350502783 3.91060498180189 4.97901528171419 4.61264402123049 5.0310489611587 4.3449948183877 5.00509284925237 4.15826200431169 4.12095066359143 4.10300683505701 3.86994420186815 4.74028021996616 5.66832519039415 4.3886035672289 5.26225243951288 4.36562219065519 5.02496380398442 4.85894250596038 4.60558826362968 5.21144025207301 5.08952466357875 4.29415814266429 4.98010493279441 4.74798738939542 4.42712282154806 4.57776068839181 4.72890401917374 3.99472994152574 4.27615978026587 4.93621515125249 5.033616267739 5.33819976310584 5.18920511213656 4.77088123737724 5.04456767891431 5.07552294162702 5.53543619381617 4.88595735866204 5.4425571333803 4.756670261229 4.37840394729619 2.59979625578436 5.53346530776512 5.43284111539091 4.88965839170013 2.59979625578436 4.58135111608141 4.9112504566025 5.40235990594817 5.63367870759431 5.241968174672 4.70409069279434 5.46492647151438 4.80703930727287 4.47458735648518 4.72276878600324 5.13914137882611 5.36075465893738 4.49134962088472 5.28094270377473 5.33139933248893 5.23679292060942 5.22695408413075 5.29319265543537 5.51616682800454 5.51532089992591 5.73438662629743 6.00132832193944 4.68096698377112 5.17672287544096 4.64320184294799 5.0824571991209 5.01915856386124 5.1188323044908 5.53665704971681 3.85928160272721 4.38737303727359 5.04681533226789 6.01247711908048 4.75428903529865 4.7600967661059 5.52451304197194 5.40380849898893 5.14052592822006 5.62847907163284 4.53365525642745 5.38441180314647 5.67820258483988 5.29247624111482 5.61088024143791 5.28939234412226 5.22834232526805 4.97152579489293 5.62639973788788 5.08413889190774 5.22191757587524 5.12230288621913 4.95552703666799 5.2882945707543 4.96025490637404 4.84441196717625 3.95677709554983 4.68430513171173 4.76791852529133 4.95208308907422 4.38907894129213 4.81375502839785 5.53661156330993 4.91162526333746 4.94442711839331 5.62834586120426 4.9278689726653 4.4561292997115
Manes.03G140100.v6.1 7.86100213137713 6.85204731807482 6.81357830849647 8.64600109116065 7.03056436857012 9.47935477847304 7.80366270396444 8.18544121835876 7.96510085190849 7.38535850764602 8.29471778583262 8.15515359321162 7.8417752381798 7.71493977920827 7.49165668639868 9.85640265571736 8.67481123009207 6.59012080608908 7.88226851218078 6.6415321223501 9.64236154608483 9.76832986351637 7.41697960128106 8.00663134125397 6.3801159358561 7.81029010538797 8.06272917855126 9.04051842192424 7.66856609870749 6.76089650832992 7.40445525336284 8.71511437966149 7.6756634477173 8.701491966041 6.4758711119544 8.44397771900449 7.88960392066159 8.19186429492418 6.70514439755151 8.16672263649904 9.78381698546786 9.85945351593193 8.72911432626652 8.43624379773704 7.09581060617083 9.08950382352633 8.5069678427948 8.09992744821957 6.60589760199482 7.29795277848892 8.18398606269661 8.28995061532583 6.81306381019181 7.42795090146863 6.27989370860362 9.07440306569227 8.74572263605931 7.28624218527113 7.7306270630166 7.09519205457533 8.76850409430856 8.5190235288503 7.17098740507744 8.1584347728043 7.25522680765197 7.46559943797133 7.73453038337887 7.85500794677536 7.78044251263435 6.91400645963036 8.2999444460231 8.24981966050523 7.01362918799228 7.4635746065588 6.94521402280015 8.73535756835014 8.85864528910825 8.89006570096927 7.5258803093587 6.6412549099897 8.18136532339386 9.03134533055718 6.95618526267457 8.04975482269252 5.85198443957981 6.01849101785658 6.4416907889029 7.13188365849222 6.99245055186701 7.01336307768887 7.89754200858903 8.98483276607249 7.35056900802449 8.23042489766186 7.41062436086895 6.94431698106862 7.26190380866767 9.52698451241539 6.82054492813896 8.06684429604584 7.44819565720265 8.22077923707285 8.94505626845978 7.14555561432003 7.48616720744387 6.99882357359865 7.15549185450285 9.5300747410488 8.48921922799023 7.27480338499612 7.19420399303256 8.31251682326745 9.6129508270668 7.09365665139977 7.96305487256841 7.09418461451298 8.55716380044849 8.3729073250712 8.78145322906704 8.09057185841761 8.19131712960279 9.05864396948766 9.10422721048934 7.94001869696905 7.73548587223327 7.65256132948455 9.46890661673465 9.19868670667688 8.47276618926533 7.51759469315322 7.12945135426948 9.53271149424283 8.79758438288323 7.85576504906397 8.4627108682118 7.61763197962807 8.25780611789591 8.89929353500861 8.04941776773868 8.85217415294498 6.60388805523424 8.51268288194693 9.17074487640632 6.81024637740975 7.38393547217718 5.77179069942671 8.65152063647734 9.19777852656366 6.76054334985046 8.1347692994791 6.70000144739214 7.48837372562265 8.35728711971546 6.85481658088703 8.51313497503651 8.34491131886971 6.7137664017661 8.94939922401065 7.63224565297061 7.66569596937775 6.97833384663132 9.3148887035944 9.34631653406641 6.43139824064184 8.51223559087134 7.15632650866165 7.67974504124824 8.56666703280003 8.15816518238053 6.84062155789177 6.02375860210805 7.30093683311439 8.46451385546992 6.31016978333886 7.53543482515855 7.29664278610113 10.0710868587127 9.13502801507195 7.72825174594846 2.59979625578436 6.16816666123879 8.17028989529773 8.05724903548594 7.77633405685856 7.88746440615758 6.94334751459814 8.133299995227 8.1932560369543 6.84883881993937 7.86167421776454 6.40826746152718 6.65048656637408 8.85552645067742 8.35379683509159 7.37035192810904 6.95497668867338 6.96663862733461 9.50559888869016 8.78464751851298 6.97953165203947 7.74721993818583 6.27050375223662 9.54020752652265 8.47590087345704 7.43940545064949 7.3542259475604 6.92474531128995 9.72949793885387 9.21014117984281 6.91119104469976 7.56178681841531 7.23426952794962 10.2547260178255 9.10157048998287 9.05141881517521 7.66586459921923 7.47179125963539 9.46044429577858 9.58381944509537 9.09412132103634 7.49364322747459 7.05731265825391 9.51395050049204 8.8631593885291 8.86197529709128 7.5244508609144 8.3283703924189 10.1494135014603 8.04355648376825 7.86142695052862 7.54502858405052 8.00723238353011 10.1002702845547 9.04800856565187 8.31715767682247 7.72922742334622 6.82715383587804 7.74215659027188 8.70606100049519 7.65831382142943 8.00810294298903 7.20468251257751 7.00110646959436 8.71445780096805 8.5525584560818 8.67610624173887 7.95018228697502 9.09000186649475 8.40508680042499 7.88787467817907 8.13297159868502 6.85746941595508 7.24910481602831 7.6664545551712 7.30912508516122 8.86393834874048 8.86728032755625 9.02852178913816 8.24092702710741 7.79896231044981 7.32368036338419 7.15726722237641 8.79112928258907 8.53217420949338 7.89822908035237 7.95452907869165 7.6937913359762 7.79318704635521 8.68097903735367 8.21366377479039 7.4579547106525 6.89318645066955 7.67150969685312 8.27738996375123 7.59081238463357 7.58998648755696 6.41202926095506 9.71145132482663 9.90605432173412 9.19937487245911 7.79781616225672 8.10814214579644 7.82927683043744 10.4346428686117 9.95796822529223 7.75804084017768 7.82138568157882 7.28633703665439 10.4338144247197 8.70002508459755 8.09290589574225 7.90595460429873 6.74587270634315 11.0996072972986 9.08932704863106 9.23459526719691 7.81028681188615 6.84316568050983 9.83262038366958 9.97256715910661 7.91038730543124 7.8324957740453 6.90413356607686 10.288399458699 9.38135062148252 8.16541566117164 9.70231220229689 7.2946962518085 8.70929690660558 8.76002047168956 7.8719019053805 8.88537278123432 6.82957244492762 10.6962858861286 9.18394741610236 8.5678727078711 8.03883763629246 7.38638363818276 11.1493852364209 8.91518855250306 8.53675287525882 9.272707068244 7.2604450495244 11.3402187294051 9.50375192259908 8.43476420090821 8.19400031565372 7.79899087578168 8.0469928875636 9.13622342550135 9.99181752231014 8.44834832181306 9.08159449438301 10.3406390996645 8.78229088210881 8.59156163118891 7.76811044351375 7.55571353321186 10.0506173188606 9.26502685429739 9.02964544097909 8.48673492046631 7.60174147348277 9.96386391746311 9.01377239044599 7.96759393260897 7.83713094493118 6.99819404158275 10.1863003099926 9.48210431154479 7.86745480784356 7.18194255043507 7.03213015900222 9.26396189877513 8.74127042504459 8.00286243112373 7.7213412140789 7.15921879082521 8.5215941425217 8.79208449818659 7.91519928204899 9.42116356593429 7.35708550327059 8.62656629453876 8.70404409341581 8.61043399137434 7.97735551639308 6.95916150577404 9.78103038130383 9.74114189830484 8.828209221224 8.29655655566962 7.85677108207581 6.97592622703802 8.97481466775103 9.40731477589445 7.77923235337489 8.05920911497009 7.14340708143291 9.6639902220898 7.94094364552009 7.51793098621489 9.89459589019352 6.92116158060024 9.80286201888501 9.10080718960065 8.45084010087869 8.33411951739324 7.16452516664608 8.09216487770771 9.4157684062846 8.1882022247223 8.69802113672727 7.33235512344174 11.0720119571023 9.33356189630428 7.90537555683844 7.47418727236571 5.93812160845065 9.93666371768318 9.65178595183244 8.83304691530498 8.43782847855485 7.45498118922534 10.9191150086903 9.52850257710361 9.46556252805854 7.98724471150236 6.87657226498286 9.70246938749873 9.48422126687937 8.29469674608624 8.3772519814043 8.03340145743003 10.0468273379684 9.79583833814018 8.76044761931613 7.82840425201097 7.70250442030798 9.99655255592961 9.22508194505833 9.12549465683978 7.60989049213061 7.3386397718421 11.8936952894649 11.6077429364975 9.4969485464617 8.46538199336979 9.15675876468728 11.3212289040491 8.52892835246435 9.17068507225702 8.74859592059662 7.07454187114568 9.8827734707155 8.63921848290748 7.94141052967967 7.26883017186091 6.60606011056467 10.4539880342415 8.63820339602538 8.33469628012053 7.48122798100808 6.67524756222301 10.8778048415077 9.21712987624209 8.00254914494041 8.45057377251519 8.25388796253025 11.1208025094443 8.37500918077708 8.20796006200079 7.27036801239041 6.30065746991631 8.17855571082799 9.36017895524978 9.51161469094144 8.08062380518189 6.56602949098867 9.86676207240488 8.59704528278068 8.25547957408381 7.65920138893325 6.57150051723271 10.9232317349532 8.92495715520301 8.22317214035497 7.78122708957613 6.34265593689312 7.85806628457927 8.17220783931025 8.1269080403661 7.73863852032675 7.43661027856886 7.41489247204764 9.20493202353998 8.4908589321686 7.19815826408598 7.89886240329562 6.54281873599394 9.13487462212673 9.18982936434713 7.33415792740849 7.50400528651557 7.29809541495626 10.2189841783186 7.27823117401745 9.199935157798 8.04299370645025 7.65208273367425 7.64627766783047 9.66116211589736 7.4304418877735 8.00445441960855 7.57089273976029 7.97462941342187 9.6051585339813 7.5732151240331 8.21765598813388 7.7161837664902 10.6848124782204 10.3093505177233 8.41264746434479 8.95724942070785 7.91397028526344 9.18857316163051 8.98464389780081 7.88262569390655 8.1167925200318 6.02912254167396 8.29922556930897 9.34923705726685 8.04023820985745 7.35325095467435 6.86197748750126 10.6954510050173 9.0567700495823 8.03981933876352 8.63250980130126 7.15346721577907 9.86872015509707 8.43163397146059 8.11969439528723 7.90053041949253 6.92876995156727 10.0398487082861 8.27459027467823 8.61388115007517 7.51593494741234 6.90640299727267 8.45128332472813 9.36509024597498 7.99781566266345 8.01832877791735 6.75615815404101 8.97075941363876 8.91236643290427 7.12131023497937 8.04623966288362 7.03169137108461 8.5478563946166 8.68907335490944 7.05701583249848 8.47872263515158 7.84172813095004 7.54753655890557 8.71636149374433 7.64887734982375 7.64929683655814 6.56564169545924 8.69966017897274 9.01077218384922 7.67526127590125 7.78670014546409 6.4132182051857 7.9078018254281 8.8617120788766 7.76483423862725 7.92501127902512 7.40321605069531 8.18738128391824 8.38749474637666 6.90079754716928 7.79407815857009 6.72114459476859 9.29081627565009 8.38367099463771 8.68256766585649 8.29451429615757 8.71038954950359 6.78548678960035 7.41875056636496 6.75554767009865 7.28220908401217 6.38863870654912 7.3225097481511 7.30084522693394 8.14930088853368 7.42739941386949 7.8822937176184 6.894381372602 7.50711923777467 8.15699185415555 6.94728918135005 8.00066747133748 6.2169226619525 7.59707112573476 7.00333857412531 8.30248535358967 7.88095224518235 6.24773453575231 8.27289409667433 8.97444966945549 7.78715506870719 7.25825611262446 6.7848998103533 8.06544106897038 9.03191487491221 7.6455808410247 7.48651412699814 9.25186320716565 10.0426828156772 8.25601495736203 7.43930286631879 6.71722580298878 5.88845885826015 10.0164096906848 9.48131579305264 7.76073813227675 7.68926567078794 7.27834881092833 8.71028109757262 8.16062265367596 8.33991235922354 6.64900598740921 6.7489078246453 8.18587415952725 8.09285508529461 7.85614399610941 8.07144482150689 6.76120426388028 6.69675478899891 7.38722399661421 9.5192641360631 7.35477859826156 6.3744090993283 6.62492296658367 8.22134884361911 7.25377157367882 6.88274672811459 6.85063347674467 7.04562548503255 8.10486096733 6.99250590504126 7.86558215425255 6.50262442149276 8.74720138316418 8.8727458813888 7.76568087600383 8.67237745507584 6.93504530521379 7.42316086961539 8.55532494648776 7.43348479338133 7.85202449330896 6.22392532248635 7.99225997872531 8.71179010005766 7.64848463251408 7.04614672779943 5.51181217676927 8.52185005916828 7.46055569942562 6.83798667225009 7.33008258788297 5.36789235352678 9.44535712181208 7.9582587112558 6.93066241213932 6.73093926547377 6.3577331269788 8.89377258970345 7.5841949090573 8.41831532590535 8.0992279353025 8.04701533263263 6.44900616870267 9.84444988064406 6.78958263707779 7.67343912267055 7.28979354475103 6.81748354312223 7.98190120333073 8.168212506383 6.97198492300625 7.87384896291672 7.15726378111852 8.45007416021058 8.9757254167997 9.50056155832973 7.04028510300942 7.04853011027366 9.82077182769572 9.45773410174833 7.32090930651007 7.75775308455744 7.80372821352436 10.0289917814281 8.06270359926056 8.48812577954116 8.45762134802047 7.24433450415966 9.57547645581319 9.04457220404342 8.16829981662635 9.33267730491901 7.580105063605 9.38956828493697 9.27725010823326 7.43496459756661 8.94051648906387 8.63420378633858 10.3885580735209 8.79018208684488 8.57505311796954 7.57284491211862 7.43489869260629 9.73506046631345 9.35080630364453 7.76812997387657 8.4196393301274 7.33268271123119 8.31939356297754 8.34948563413185 8.57565786890039 8.38953881648271 7.58360526204202 8.86355051141121 8.30980886687622 7.98283099619762 7.98364088258308 6.98498104170302 10.2989048226206 8.77548674938802 8.67139238265139 8.43787060158164 8.27559878288805 7.96726128722463 8.42789419534228 9.53417216525016 5.91184575616491 6.81190642516045 10.6229079077895 8.57672010275826 8.85181430340762 8.02343820308014 7.11821373264506 7.8863620348464 8.45239202241107 8.04641430221734 7.79058585166151 6.75404717692004 8.31854779555976 8.41583283444481 7.69262268423011 5.16435470113727 6.06545342973259 7.57511908227247 8.75968136548583 6.92013535036947 5.42686717921785 5.7095509051073 9.45379238911413 8.34566818401889 7.72933744373848 7.91789422251939 7.43126800179322 7.85352210959659
Manes.03G140200.v6.1 6.2818436971031 6.59904761816619 7.00346523610731 5.39718514433223 6.4453470182099 5.7109077423902 5.64400087332751 6.22467057070169 5.45039079123446 5.54127218964152 6.1031518486319 6.29935915595332 6.19569981426808 5.5047903944807 6.00508589525386 5.69692681161598 5.70320678847097 6.20877015061851 5.49974298272199 5.98544563144945 5.51678827383373 5.19536954165648 6.27442106090382 5.73413524651875 5.73750155042258 5.6211474098921 5.91070584306324 5.39116741676416 5.30322636384228 5.80950901148052 6.16085394699407 5.87279937128557 5.90995367675574 5.13617398640887 6.00573316649074 5.60351034576898 5.82524622775982 6.21317943446761 6.34756039124452 5.64262983869454 5.8181912449188 5.6932512657992 6.10911771472646 5.9953317648726 5.690568126103 6.17927172943153 6.16923994202576 5.9019004401246 6.58070384322757 5.4711064294837 6.47139579294261 5.91377792249609 6.75942695729191 6.04061952583072 5.4453482285971 6.72576900771544 5.85851432321305 6.31244147125052 5.7487576687675 5.64805129524658 7.12503877708148 5.8835549182442 5.90379079378793 2.59979625578436 6.26850672146523 6.97134332075311 6.41025141455435 6.12085345577935 6.0253592832473 5.57319834914112 6.47341393587742 6.256170406416 7.40307923965029 4.68113159220027 2.59979625578436 6.40417880418457 6.53092996609601 5.9097637696174 6.09951298313226 6.00880312615234 6.86996124808312 6.095624512713 6.3403859854547 5.59318249332579 5.92543625862329 7.19181659312131 6.34759919801727 6.18383477223604 5.67544640641833 5.76613375221839 7.19978275495422 5.93451276306056 6.11882023230424 5.81179311038622 7.0281325268453 6.22835237507036 6.71025613757973 5.88980954615604 6.82749484718289 5.63668191428246 5.92620432667352 6.26937865781176 5.85913333265214 6.15846369712528 5.89057866898297 5.44798835362991 5.93306608051565 5.78794748770964 5.77453914862447 5.82445354321269 5.41657855564822 6.591811384915 6.15262254842917 6.85770001806735 5.67228931414433 5.84800711921259 7.13555385359586 5.96804615687856 5.7402161450321 5.75126701220046 5.51274433820714 5.76119958641489 6.14499912737698 6.28104523970302 5.94675956867491 5.77967530918895 6.07828891521636 5.84278565171023 6.12277195073596 5.4033909594902 6.04858919881647 6.13197782706866 5.65733794895446 6.2691954278113 5.61224829594577 6.15620459440854 6.39774149925999 5.48519665425309 6.29707029012056 5.68124962322075 5.60363046153475 6.42109053602029 5.97616373274214 6.7140951804601 6.18215215356647 6.38646140057206 6.25440222122652 6.60193987210156 6.07594003431085 6.46902882030237 5.47140560541362 6.16526243990514 6.12305458532391 6.39107471216856 5.60008685196897 6.57878285022849 5.89198407524796 5.71344294409031 6.24802369512965 5.10267243431434 5.7395520986819 6.51740719761422 6.29138450025317 6.64897186101941 5.16091198659127 5.9859283399952 6.82999420745005 5.31085636454267 2.59979625578436 5.15560798372197 5.16469232143236 6.57981980501114 5.99531521066041 6.98112559562333 6.80553418168032 6.3370682208522 6.89396553394701 5.40393099684278 6.677164107793 2.59979625578436 5.98892667728399 6.35481250504462 5.35510445554355 5.74974606751698 5.61261533578764 6.25546147630936 6.53520263948748 5.80672313337402 7.26004817084521 5.83952428659511 6.68595663169596 6.2835215162051 6.86986838685165 5.43839645049218 6.2784376332161 5.57400601292036 4.71686264545529 5.95370496924692 5.49077248353223 6.96218460092084 5.72882721674017 5.35328586617719 5.75864564640275 5.50723909032399 6.74850860927376 5.52864326994927 5.46360331919023 5.80426181447549 5.51234279649706 6.51568340426807 5.27552328794475 5.0771715517846 5.88303988222837 6.0257635558435 5.67420751361489 6.13382817358842 5.93200088761647 6.29816415974258 6.66356156186262 6.18660949133296 6.5896559666145 6.1276687082718 6.05900110773103 5.81476651864685 6.85101447394932 5.29507465252407 6.31010470239984 6.00380899765176 5.87583798697903 6.2440211289998 5.56705187755513 6.22682325937491 7.0357645008404 5.66554969835257 6.51501665090243 5.44012434800071 5.92723585732415 6.22505550161162 5.86223386702595 5.87759593272817 5.51362059206436 5.37876080084321 5.9888122173035 5.85627827346124 6.48534545994993 5.68732928270855 6.09787186954787 6.32320199074671 6.51524936234527 5.39035693241204 5.49888010213124 5.84911594179237 6.05509035284223 5.38776981885025 6.32536268880115 5.70944287779533 5.07827029939679 6.68054781824518 5.69459216342343 6.30913910104037 5.94859127680257 5.4596897226182 6.39293160870203 5.91415981178061 6.30556853990426 5.53951930958512 4.8789895458652 6.18639051251611 5.31609638231469 5.85727374172798 5.79678528167929 5.75035312866854 6.0669709482933 5.82004898067415 6.05465472668983 5.64868718167212 5.8018313426781 2.59979625578436 5.67945566764647 5.88104928118497 6.54175661103778 5.62424945537549 5.70696984560244 6.43113211579716 5.15505611738613 6.79611544926494 6.2387134861567 5.85027557900528 6.48368343549134 5.88103132000083 6.35071687074173 5.68047487218614 5.29610436840619 6.41047390060408 5.70066004691543 6.14237694493872 4.04816312576133 5.24668139891075 5.91177221201074 5.7539031963815 6.44769797770481 6.13190950642819 6.18838424546942 6.62757090902804 5.11344901717229 5.73470708672285 5.06488341379365 5.51214175945319 6.08775168143696 5.26260853338198 6.50715313919704 6.16981271073613 5.67289533477974 6.29464583436214 5.7399391756554 5.96221772761562 5.75358046107652 5.22525420620489 6.05648353729316 5.74473761638727 5.94651366381904 4.67817418399938 5.03396929136894 5.80491095913007 5.74975966138626 6.26188019218869 5.94069689414396 5.85431903272689 6.09358901162914 5.34337497548936 5.70132194206433 6.01193467103863 2.59979625578436 6.53867970998597 6.13761956857932 6.27708879277904 5.25693085061312 6.11719915453791 6.44021957870308 6.13491658934598 5.86551710288207 5.97506399145309 5.10744447735862 6.1854215231269 5.36713365182628 6.14473705357654 4.96539091588027 5.33545233408672 6.93231775217428 5.70847653962246 6.64566701673647 5.91005550942065 5.64812747140714 6.54651767870308 5.03041455750552 6.18489154967414 5.56011979495851 5.31880684921189 6.04548460996737 5.85767873453641 5.73427033915173 5.4735198177472 5.65994914220903 5.8328388502393 6.14719493700611 6.22212030853245 4.86512292878346 5.33341597201542 5.91118772288957 5.90018131348599 5.9465482066722 5.30357540232146 5.71514638813996 5.37701105818692 4.98025068250676 6.10408432367437 5.85730255292952 5.70251627279486 5.54405923399064 5.696067340796 5.81043215580907 6.29956802203877 6.21045505131192 6.04996695419445 5.53352716617684 6.39570090236479 5.80982712442883 5.90652088950982 5.8356379549314 6.17006271631966 5.66725864308547 2.59979625578436 5.76921902714352 4.55720408687157 6.45732889874847 7.22894541444395 6.95960705991754 5.33611595652757 5.66085896483661 6.26898890395418 6.2255282402077 6.19014817695362 5.75968434093989 4.99436177997352 6.14051306135549 5.45930889361072 6.13501482293025 5.3665568283206 5.15909693253423 5.97780081981058 6.18913100785895 5.9689331638567 5.94437927952511 5.66984448206528 5.82138217504371 5.93271009389321 6.21018340412332 5.45244392782353 5.06568264959771 5.75309682773858 6.68179662902214 5.69531337238734 5.50298625433333 5.73874448128691 5.92603536145436 5.95764466092432 5.83560379038634 5.526059881319 5.9685287893221 6.90992224488584 5.73587119894512 5.78364073004055 5.85840226126403 6.18033456451533 6.47791956230712 6.01925268895554 6.44402384650502 6.01061336683034 5.89637847617214 6.9756597711977 5.72471635689804 5.27904483386043 5.65765812589834 5.81166784256791 6.55323481165597 6.0281376830345 6.94892386903316 5.41145371671579 5.29970810755228 6.81064953640336 5.5467550300469 6.35942093668262 5.32811899294316 5.58488107800869 6.03906305675476 5.52575799677902 5.72624726538264 5.74893256752702 5.14023381981148 6.66522281088111 5.97043127383695 5.33375863677632 5.72937034995307 6.17489875829976 6.90723968413287 5.97556172961069 6.39501083404553 5.93547526386282 6.08659480449902 6.40458290146922 6.7140583117818 5.50400946744678 6.1442242334389 5.26432066676935 5.25034828461272 6.84432107311902 5.69317379152713 7.27886919694948 6.18476160785506 5.89106626382062 6.28213895212641 5.60727298643535 6.18819978865999 5.38384775859748 5.53762878020261 5.98544472890556 7.27823117401745 6.32936066161514 5.24770313132211 6.31617963404989 5.87837477335421 5.62731689197448 6.34304301583809 5.93042139803814 6.32442655204072 5.7660401630188 5.63891003118662 6.38581406208932 5.28477794078744 5.69866623035437 4.82052470348111 5.81473171360553 5.70082896621754 6.15996737526445 5.59092391297185 5.81206126728299 5.79293520519869 6.0457324552729 5.51743429308044 6.04662594269625 6.22665746603553 5.5530798941993 5.99983420980975 5.69129766254387 5.26997029033074 5.57421009452393 5.64986269354501 6.14288820185861 4.99546719867662 4.89744325363977 5.75322150820994 5.65256103334776 5.99705282700318 5.65696420382694 5.67471022204011 5.35320741475834 5.63997738044001 5.88015851482263 5.72051606060833 5.98952237932511 5.44417260917532 5.02282265868811 6.27430503071346 5.51617689394278 5.52869378271031 5.68731097028555 5.52654441616259 6.61583978852231 5.12945713819258 4.49184761111685 5.56850478935108 5.84151867299005 6.15900201141058 5.43704011210261 5.31509962301661 6.22818277196737 5.24897195430665 6.35723163440326 5.39402225110326 5.53633617982987 5.88264193971431 6.11859697211268 6.2746163676714 5.58766868358711 6.12332752203839 6.20105495176808 6.22770837638888 5.81927293545803 5.98296844643983 5.5114797646138 6.04671506368754 6.33294359436616 6.5235696352668 5.12915310395694 5.4504793112908 5.84525236761088 6.55191838426389 5.83502736328683 5.87030373764716 5.74824648396208 6.40107479546038 6.43059848777935 5.43846308275631 6.07922550701241 6.08996444479448 5.34467992159646 5.70910534711603 6.51399675696278 6.81893938929468 5.83222830234759 5.15575413972492 6.2846975561587 5.4059392275927 6.54991568777795 5.52655959704588 5.85923653126586 6.28017875640339 6.13621991623427 5.4259708524158 5.5129574495589 5.75256159819213 6.2416983545262 6.57341948714282 5.86740098332446 5.86088920855913 5.55628868110095 6.37088488081695 6.37510830760663 5.91197085685377 5.22868408259388 5.92415208199181 5.89469266916456 5.97683146140101 5.4943512323323 6.01269015282171 6.35531909159979 5.6154465826186 5.51844711253613 6.37730199749582 5.65888721160972 5.28264306016816 6.0150380647095 5.90921346192255 6.36739284382798 5.93072238485138 5.89216613487785 5.62952936658302 6.26497647261464 6.45443150015892 5.7332797029466 5.60339089630302 6.25744729413735 5.23988376529948 6.26970067427963 5.73731054080839 5.51770122876838 6.28477910872387 6.8576167369062 6.41065759047111 6.0832852904492 6.56406923492481 6.39625619267531 5.81834095316618 5.85856861712043 5.16459632700361 5.81940077906895 5.28639394104564 5.3465003488626 6.03754579994022 5.28187621041297 5.84862853873041 6.2175576774846 5.59172131006244 6.286663788451 5.8448510555195 5.82159384769822 6.48850846408966 5.89982693206696 6.29803894955927 5.61018957478311 6.3270193269686 5.7804555445696 5.42883721312753 6.16045724709335 5.2950859256653 5.72140294940276 6.35016361423191 6.50185653103526 6.81086137244099 5.63819130728144 6.4392333154787 5.90758823090932 5.67325348055023 6.2460454835207 5.73078643560447 5.85913523208895 5.84810876393331 4.9433912890992 6.22917854608939 5.97798761944042 5.83753932416939 5.90964295334248 6.59158389098985 5.83850332917638 6.55941483869175 5.456664039908 6.02598602820445 6.48221997896807 6.21038813833389 6.17185005613442 5.70749106811638 5.9930480750465 6.22950060846919 6.16651225430025 6.49884593957851 5.35074980482916 6.17064995199924 6.09355418748986 6.74888796903141 5.44588779537058 5.50035941480492 6.00144796461183 5.9098315616603 6.2961378400832 5.6590995560825 5.94883068158635 6.19036790966823 5.96695741993825 6.11666319196831 6.57353863737701 5.87074959246061 6.12570361388801 6.17374644539481 5.58710683994635 5.87253650799763 5.9384851062994 5.72898962683204 5.5907749440655 6.06362759846007 6.33190883012466 5.87118656197531 6.00235979747591 5.85975631015978 5.18714482942358 5.9308079211307 5.19396743913398 5.34791355823935 6.80522423132749 6.49780274165956 6.02488687672872 6.14276733309425 6.06643147126371 6.38702557234518 5.02816970590361 6.25832094677053 5.33061401035561 5.83363686914149 6.16769768358576 5.49071846065071 5.67566347218825 6.64566388478532 5.69535869509443 6.44401526979754 6.10314465145556 5.61088024143791 5.80575862928446 6.40126007874448 6.25383209643237 5.71053916974788 6.26344747677002 5.08536463560457 5.86955206891329 6.28220044658668 5.73541870630949 6.29508217671304 5.71963882537333 6.18556222116635 6.14884222870602 6.62415437274041 6.03708481009587 6.23134169251515 5.91382314207441 6.18189784490991 5.41957025310511 6.8995691040564 5.56659037715875 5.63455654068142 5.88618471789908
Manes.03G140300.v6.1 7.36195021559247 2.59979625578436 3.78855694617813 4.38794224610239 2.59979625578436 7.83077170920836 3.55539340064342 3.32387150818726 3.23690244174881 3.53020872524022 5.08328530454155 3.82831816200336 3.11804907243019 4.0228427264024 3.18275097244238 6.65751639494629 3.35405828690082 3.80123086013542 3.54809303130482 3.52689480351742 7.54276923753767 4.45498256522445 3.13138655775315 3.34898337200862 3.36517982117798 6.24180773051846 3.82950817955246 2.59979625578436 2.59979625578436 2.59979625578436 6.96273929206657 3.6890929521727 3.58149631188368 3.43608939074294 3.14570398518928 8.57264500803031 4.44223737455536 4.16110391583899 5.08086315233555 3.37524171943136 7.4718410523043 4.39599235985475 3.42762445997438 4.66107805167218 3.77305240836093 6.66443985832238 3.36040517360207 2.59979625578436 2.59979625578436 3.73724134059584 7.59774298309478 3.95736637638297 3.50303880328295 3.39135008704484 3.30273000440967 7.1766016396975 3.82647792567349 3.11439241586576 5.22047165238079 3.66311783781629 6.50638533431572 3.87978480580529 3.46883305524788 2.59979625578436 3.15500955286225 7.27645684825163 3.57192143423125 3.19194094230314 3.62597558266889 2.59979625578436 7.44138164952888 4.25217976082982 3.7753725235791 2.59979625578436 4.35439551718836 8.02500156493088 4.49891579816444 3.24847608250363 3.57044147755019 3.47446958302545 6.0848944996665 3.6785121503149 3.72904501437955 3.31900261704314 2.59979625578436 5.09634687910121 3.2399573595933 3.61322108641093 3.42980673317229 3.21031646516765 7.58583138340398 3.67786292960522 4.22071148948771 4.25890484713112 5.6713578930303 2.59979625578436 4.28413613319702 3.82920951805923 3.20664689713645 3.94263143811796 2.59979625578436 6.1653533010898 3.99291232590768 3.07799747124634 5.89057866898297 2.59979625578436 4.41602815420535 4.16587954051311 3.51918818583208 3.12799011821841 3.30153397352435 6.64726045917753 4.99120839068424 3.27950361820524 2.59979625578436 2.59979625578436 6.82191036670154 3.30063053759635 2.59979625578436 2.59979625578436 3.56284251907067 4.15029603198663 3.09809346900321 3.3030517261556 3.72218964167427 2.59979625578436 6.00556597368399 3.93778378995637 3.9016924230135 3.14854429515482 2.59979625578436 6.86741657444618 3.32469701506341 3.0891275296357 2.59979625578436 2.59979625578436 7.45145766757484 4.36395456977637 3.83572699616489 3.82486460824723 2.59979625578436 7.13055112620581 4.34692886030907 3.34739219599138 3.10567645987634 2.59979625578436 7.80822638547716 3.38277700222404 2.59979625578436 2.59979625578436 3.8700181854824 6.72056139740929 4.03763218464974 3.88766080324959 4.42307239436266 3.41052235213113 3.65942122764354 3.63242684089408 3.26880893046291 3.32259926914112 3.58357647506077 7.48468377710948 4.1404108747999 3.27009222077054 3.71367760018043 3.33191960041971 7.25650651828939 3.53722900253047 2.59979625578436 3.71917029318201 3.17915297907334 6.73765730338707 3.63619763016983 3.06384658117584 2.59979625578436 3.39808541971548 6.72433288455522 4.66927498538409 3.28761616215826 2.59979625578436 2.59979625578436 7.38042890858522 4.95039196596014 3.62449439830634 3.75724959169815 4.04826872496311 8.14306624111103 3.76235768263894 3.98543193245573 3.34522728744805 3.57423272988652 3.35169926356515 6.97200266321414 2.59979625578436 3.39642989941761 3.17241119288935 3.67690223879019 7.21610949923595 3.11547170492856 3.92869925811572 3.79180362126009 3.72825270745898 8.46203449199942 3.58610308529756 4.1635894685661 2.59979625578436 3.89857391772217 6.94086070822168 3.0737295239543 3.78694677248416 3.19875009976656 3.8324571021528 7.79321810234596 4.06252117187682 3.76094443927101 3.97211625779623 3.79905165967116 7.45685825335967 2.59979625578436 3.02576765931864 2.59979625578436 2.59979625578436 6.17440405523092 3.05392758145134 3.53258534326127 4.36717994840497 2.59979625578436 6.8065738910738 2.59979625578436 3.14584555959347 3.20780008800332 3.06852274975295 6.01767409636388 4.6259726054992 3.77982693465879 2.59979625578436 3.70003596039261 4.46192457411975 2.59979625578436 2.59979625578436 3.24358690281098 3.60068947668391 3.9649881923046 3.07492497937578 3.56341988191345 2.59979625578436 2.59979625578436 5.35817283619337 3.62465870022392 3.25014544349024 3.13619888814257 3.23218886600296 2.59979625578436 2.59979625578436 3.18614183435273 3.11671905717742 2.59979625578436 4.4363223804448 2.59979625578436 3.40954712367928 2.59979625578436 3.15498124947046 5.6795196178193 3.04994649852283 3.07878727232066 2.59979625578436 3.06640245947418 5.8852758805156 2.59979625578436 3.415894803482 3.22228357111191 3.29543486065326 4.5135358765008 2.59979625578436 2.59979625578436 3.53348012249341 3.69189906155576 2.59979625578436 5.40062108789936 3.05198833785288 2.59979625578436 3.13480110438984 3.83796871461078 5.19844233693789 3.8576577601785 3.02532496867072 4.71739318960907 3.85678697401281 5.11981507808145 3.64055824206906 2.59979625578436 3.06398032907695 2.59979625578436 4.01217389169185 2.59979625578436 3.03747957287136 4.57683443672913 3.44035222820752 6.9708590118839 4.30730283440983 2.59979625578436 3.75804226531246 3.53974293861542 5.39683108559118 3.16495280147876 2.59979625578436 3.14105343535606 3.40968187193882 6.18298325754446 2.59979625578436 3.42897032873693 2.59979625578436 3.02411260142883 3.19442034293909 2.59979625578436 2.59979625578436 3.60063610421536 3.45416095825858 3.70695848093967 4.05523283250473 3.19446987617811 2.59979625578436 3.41312046559163 5.69925041345829 3.44068119535472 3.41198659639537 2.59979625578436 3.2878030887128 5.70248144088105 3.39636825993239 3.82175856716567 3.36930499807517 2.59979625578436 6.57770724960996 2.59979625578436 3.52874432227956 4.04444517591475 4.20049541653747 7.14611877046693 3.44610527326197 3.36241783843061 2.59979625578436 3.64827329451709 6.62440722993655 2.59979625578436 2.59979625578436 3.87745892664078 2.59979625578436 5.72949990693337 3.88161705284129 3.52181474650389 3.10020146374746 3.3860634446461 6.61254251509206 3.17763575246582 2.59979625578436 2.59979625578436 3.24897275233119 4.09787479416886 3.69248111277223 3.17372833296139 2.59979625578436 3.47565525924005 7.41527561209455 2.59979625578436 3.55233862809673 3.73814861403534 3.81933528813022 7.1982187572521 3.38788451366808 3.21036400817574 3.85087221439637 3.54237083727351 2.59979625578436 7.63736797011068 2.59979625578436 2.59979625578436 4.14299350746325 3.33430315247367 7.37845800862364 3.36612465035371 2.99054227134901 4.99747635552243 3.7212483429046 7.58936279725682 3.77701508256462 2.59979625578436 3.84065652934938 3.64243183645726 4.83553591869062 3.13906168656558 2.59979625578436 3.64366173034509 2.59979625578436 3.15110900783788 2.59979625578436 2.59979625578436 2.96925739016971 3.77334939914147 7.53316556873279 4.68035016284079 3.67985052110231 4.09566998091808 4.12006781414502 6.97633074360207 4.76143931923487 2.59979625578436 4.53481684454607 2.59979625578436 7.37046801513458 3.27040979766199 4.03913084312869 3.94362191624918 3.75882958048046 8.04654424249494 3.69209890104218 3.68984673265129 2.59979625578436 3.76313931055706 7.78493863617559 3.90931725648276 3.25597584154714 3.39541109862574 3.75882621456763 5.80734532871996 3.63623434719452 2.59979625578436 4.114250486793 3.44261754966494 4.4085114497395 2.59979625578436 2.59979625578436 3.53215864031854 3.21735999960508 4.82568103098201 3.57995862099293 2.59979625578436 3.15604534493096 3.61601268946692 5.62611236273945 3.30569620533089 2.59979625578436 2.59979625578436 2.59979625578436 3.30265235045542 3.67796763501617 2.59979625578436 2.59979625578436 3.94233965432729 4.23421532300687 3.26490597460946 2.59979625578436 2.59979625578436 2.59979625578436 6.02020150827743 2.59979625578436 2.59979625578436 3.61630722349436 3.07142817417063 4.01683575337199 2.59979625578436 3.85101636034392 2.59979625578436 3.10730057077166 5.23090114676624 2.59979625578436 2.59979625578436 2.59979625578436 3.97087468805563 3.40431571422107 7.51142775836241 3.9617972396281 3.31394992493702 3.31367075302264 2.59979625578436 6.78957499961954 3.67218395032668 3.94059545112726 3.58962165796024 3.14802037916805 7.59000001576135 3.48836367183064 3.35064364855437 3.80557323871042 3.09344190010374 8.09302123817371 2.59979625578436 3.37185808117063 2.59979625578436 2.59979625578436 3.1553627006671 2.59979625578436 3.76770597769002 3.64953552764406 3.14554511358825 6.70262143426954 4.57677745591568 2.59979625578436 3.57485221678413 3.44342650184341 6.88260565669766 3.17435855558807 3.11976522407249 2.59979625578436 3.50321857761277 7.67391061306675 5.24695994787759 3.59922678175207 3.88481103793489 4.16865479216571 6.65512475651501 3.63191729296878 3.9243613020866 2.59979625578436 2.59979625578436 7.89739143510316 3.23026995721046 3.44382243362458 2.59979625578436 2.59979625578436 7.71602421044948 3.3533297151516 3.03997188674666 3.62112234937258 3.6867508036148 6.71922996943017 4.46437935804529 3.0356971867682 4.2513258028549 3.89221999526132 7.48231612517726 3.70599166775626 3.4325387178651 3.36940304494811 2.59979625578436 6.63036013898822 3.63146421946987 2.59979625578436 4.036607677163 3.20753853820288 6.86582606929604 3.10526400266323 4.25518527308797 3.14192697751166 3.22180690923061 4.41161228223571 3.11791344840348 3.71705738508876 4.29464440405173 3.52271871871532 9.28724946484595 3.61522162624845 3.4479846523637 3.2962608485763 2.59979625578436 7.10136168915283 3.86850354844914 3.39613763158741 3.85036913035679 3.54390746209038 7.44618586756972 3.35112322452084 3.66733840740105 4.28890605277516 4.03278004064671 2.59979625578436 6.96395857432405 3.47843854242518 3.40372521807497 3.20566299976803 3.35805347339294 7.32200230320667 2.59979625578436 2.59979625578436 3.85865974365818 2.59979625578436 6.27485367187003 4.3746432299407 3.3580901148347 3.36586943173339 3.8027405824871 6.2846975561587 2.59979625578436 3.55486197040881 3.90286750912877 3.42230518372925 7.23741357993814 4.569313792063 3.58478682437396 3.19337031441694 4.1521039100773 7.45475450089197 3.90895219533522 3.50532538546463 3.27005780046848 3.44951294888695 7.06727187846828 3.31429537738927 2.59979625578436 3.82615027806396 7.80723704090414 7.11242441333362 3.86611458455853 4.10282435775713 3.68487892531134 4.62493721271462 7.34429783775184 4.17420583023669 3.92627185587959 3.23274696978057 2.59979625578436 7.51837435732615 3.14237529736743 3.23953822414247 4.92975949871779 4.56245318740377 6.17322741759148 2.59979625578436 3.9489611589383 3.44518071866167 4.17062691219708 3.57943150067393 3.57544781452639 3.81948308357673 4.17096964746959 3.66375643784274 4.47653973438238 5.21631662540804 3.18330204680804 2.59979625578436 4.98574003949392 5.51353934632815 3.25815219576688 3.13092838849174 3.86318106408786 3.51929516966729 9.17549979387391 4.93385396834867 6.25911551928993 3.89214745174932 3.40187214262271 5.47056509753634 3.649182354296 3.59353171185912 4.28027149165469 3.34182548853577 6.07591296524701 3.63376597254571 3.69191241686749 3.7341416335537 2.59979625578436 6.58910738061182 3.26160885265144 3.1277135856963 2.59979625578436 3.51194589800682 5.76531239474451 5.66832519039415 3.14662082988331 3.12117286708181 3.48793206455015 4.4688847820516 5.16451610894685 3.55337202861871 3.51826406352103 3.55209065070327 3.57588939803243 7.50842708027803 3.20273864989596 3.37134793688836 3.50979356917955 3.25257180805638 5.9907250058068 3.50030527778916 2.59979625578436 3.09629371888845 3.43488083141115 4.94238528028386 3.2427149139147 3.92653410064859 2.59979625578436 3.77818253122674 7.82139647367719 3.43724552845874 2.59979625578436 3.36381581629909 2.59979625578436 6.14402722673435 2.59979625578436 3.43409199137852 4.79587404593374 2.59979625578436 7.17898665383315 3.17310155599223 3.14301693326046 3.73144554285709 3.17004009026973 8.49206520529328 3.61444306553731 3.48455101835497 2.59979625578436 3.50713024684174 7.57818497245119 4.1561399978375 2.59979625578436 3.43229267361625 2.59979625578436 7.93808086262689 3.58683593692783 3.79239235682791 3.47394710612716 2.59979625578436 6.40128492941896 3.47524811535511 3.06746869606695 3.1198917268211 3.1677776264212 7.01952653423505 2.59979625578436 3.15933397875847 3.12751666884428 3.07369795760033 8.14903403878919 3.20476569301684 3.51041138144057 2.59979625578436 2.59979625578436 4.57064361051425 3.43782853744042 2.59979625578436 3.37724948770933 4.33478672800167 7.37517135859687 3.22145036302252 2.59979625578436 2.59979625578436 2.59979625578436 5.42752221796323 4.06648078862801 3.28340384350047 2.59979625578436 2.59979625578436 6.09397584936601 3.36450168777952 2.59979625578436 3.75875412432602 4.0763993604706 7.34672957370821 4.56261969712345 2.59979625578436 4.38907894129213 3.1167432246131 7.88171306458221 3.84445420496541 3.12984163088293 3.42544384608713 3.4661660206238 2.59979625578436
Manes.03G140400.v6.1 5.04721822691831 3.70064765159346 4.14266410568449 4.18887900541116 4.10720742203115 5.07852212312222 4.60939778935737 4.29318702333531 4.31387293190585 4.64437088272223 4.21471372100406 4.29155131012641 4.58720081901529 4.22337503517072 4.34706556850732 5.04793699276188 4.35768491650944 3.80123086013542 4.40967754955672 3.52689480351742 5.24160608190644 4.62469494447679 4.98993362022185 3.80192645065722 3.89694462323071 4.46631516103956 4.29311282438368 4.24509506410378 4.6971799235988 4.20065406829824 5.17789052858053 4.65283723718194 4.24289168513582 4.29887520277949 3.99746224674416 4.85827668441197 4.29851119465621 3.21447733758373 3.91152548879852 4.18385862921231 5.43333987068404 4.09512107142132 3.88392636584803 4.52794582638383 4.21882759404767 5.43637008034926 4.30356435024271 4.11155110495989 4.41394294533834 4.38886036418827 5.28198704865361 4.08955849930752 4.03861825400975 4.24128925464556 4.36570977807883 5.56417820166122 4.84194720972685 5.20356673048493 3.70500796502859 4.30270472644358 5.5578931884636 4.22042404466262 5.23242808245643 2.59979625578436 3.92148645828723 4.07798381810461 4.80521216260492 4.29033290707597 4.37490251190244 4.30454750663863 4.03590089450128 4.94811794477036 4.75056757358527 2.59979625578436 2.59979625578436 4.70942443723779 4.49891579816444 4.18640502882597 4.34228907366365 4.14619454260098 4.6104786076812 4.47961993465753 3.85486015733762 4.3442373566854 3.97849953507637 5.14585103182003 4.05143689552166 4.18651008870356 4.61756435523648 4.15130648459807 5.88386450769237 4.45775976468133 4.56663506073083 4.37759601016739 2.59979625578436 4.14804504102601 4.43398051833169 4.41331555711298 3.98023533405754 4.35657185646249 5.22789083576796 4.45063477986658 4.86698787324315 4.45089252933536 2.59979625578436 4.63557708542306 4.15248928119766 4.57712488559157 4.09638608810693 4.39649889522771 4.56928826823061 4.62986608478609 4.52547892003348 3.75675057185501 5.67228931414433 3.54772472454507 5.44880569477024 4.51862017450847 4.97620419670994 3.98810965753994 4.0845396550124 4.29789777051593 5.64678119948071 4.47404478420132 5.14297656359782 5.09019507349284 4.93956872867058 5.01165660883931 4.38748088629711 4.97124691050875 6.04858919881647 3.42111300273466 4.41567852151835 4.75247897830677 6.1159003933521 5.19821755157136 4.84313677599369 4.90868385343599 4.63384806023279 5.17650374619948 4.28979403162825 4.93818644431095 5.04231890117866 4.2994049427704 4.64149593403444 4.55562559816691 5.83670781842251 4.50488282381515 4.47963476366049 2.59979625578436 4.17890040090776 4.25343892241773 5.40901002926394 4.31153146480528 5.40509384866061 4.27805878010965 4.06805322863222 5.31564911979996 4.94668272365757 4.71490156936753 4.6018605740667 5.20175100940348 4.47833843789523 4.39474684356557 4.51448008725955 5.1291867783276 4.69442388930341 4.65808915142514 2.59979625578436 5.09009765502931 4.61441975474586 4.69859318032215 4.97086495229536 4.73094208956747 4.73687755604827 4.45066987609085 5.58505223581774 5.10296382552701 5.06583120487056 2.59979625578436 4.24912759640729 5.40306859595893 3.97530764655969 5.4316772912508 4.79589521528181 4.46483686325133 6.02090993520796 5.0429322377502 3.66369345014556 4.64354732771275 4.03009384476315 4.55278907490517 5.15151822725432 4.64253423463284 4.30316372412169 4.42932126116628 4.49343775671271 4.06811801240991 5.32812195189895 5.27663913426041 5.13604729390669 4.62537067386579 6.11834480717634 4.47601009831175 5.04366337122274 5.3446634846366 5.79342512359869 5.24944308792999 4.48300121889952 5.03159042778281 5.19209500907016 4.9311237766927 4.41186666836158 4.71871825185059 4.59818645381308 4.25272234368532 4.12146860080129 5.98425913590812 4.80089919246676 5.25978992476671 4.6370147632164 5.19354892576236 4.96102544063584 4.36732920939113 6.00053467356273 4.97942943273138 5.3297934882194 4.79568559005417 4.72669514704258 4.78057028984518 5.01317735396335 4.50943146421779 4.49798919558398 5.58204805622881 4.9375379898859 4.62300989811763 5.10816028926748 5.22746224651732 5.36864866387469 5.89955644487769 4.93349314334991 5.4823651207634 4.64036706306972 4.5324245749108 4.43649442474779 4.87064422565782 4.65128103262935 4.15222177570626 4.37278913560921 5.12410712022113 4.06229481865297 4.70610102600132 4.0705489002415 5.31398316459166 4.86473482241172 4.81366704414057 5.83224570338506 4.81583341334164 3.99697679387777 5.96592728442606 4.21027499894845 4.99434753043914 5.64926106101986 4.99061404680559 5.57808071071002 3.83110509497982 4.97378564951748 4.77050221722326 5.5190238891756 4.65985419119319 5.33782476715088 4.34903028251845 5.62160527264822 4.65151280240443 4.78579871169383 5.00031800980878 4.76361258122549 2.59979625578436 5.23691333591007 4.71919463727723 4.829855842968 4.69391393473382 5.56737680481793 4.93880106065732 5.34575909290429 4.22137049899309 5.63092671285602 5.62000236166172 5.50426251213285 4.65288124838399 4.07354455421808 4.25228705448921 4.21539119434668 4.53057357960444 4.81852577176206 5.01582823953084 5.23693236272318 5.21889011107405 3.99085346973984 5.25886501547141 4.88083409807095 5.93029526892096 5.92676121880859 5.39683108559118 4.89396615263415 3.79469870865205 5.34236004215327 5.37982361294605 5.84676185937143 4.6790682773392 6.19708371737944 5.57775130166581 5.20990472429518 5.04186315814743 4.23418702027811 4.18232295026918 4.56881824605895 5.46347340490669 4.34424842228874 5.21008173323636 4.89189308842884 5.09800322792262 4.94060027080097 5.94067449112087 5.74975966138626 5.32692972824304 5.50880594996034 5.32219711271604 4.68205550810011 5.34337497548936 4.35639068565717 5.86517648963015 2.59979625578436 4.62017358534514 5.51845547169757 6.40135649448271 5.2048380910696 5.23906406205306 4.80127239251849 4.68489038781193 4.98967750753824 6.47175993118427 4.73518526244146 5.64430880010199 4.92082762114327 5.91228977301522 4.23835487047107 4.78891274619512 5.17318864288045 6.08272436172266 4.14863673316554 5.0157358188269 5.7519531329934 5.89391813094066 5.15924547312244 5.17452650046764 4.28787025288968 4.18752906653414 6.02567249117252 5.63448787926858 5.37053752599833 5.12266789192541 5.0396810392023 5.39048200854236 5.04267011710037 5.26946919240333 5.05634655305256 4.8704244409661 5.84284559219351 4.87864180501985 4.64268872247757 4.99995845292936 5.09960581092646 5.59020484467751 6.23203848241239 4.18577573754437 4.76751891624783 4.58067171411492 5.15838826391297 5.67554978523216 4.82462311551209 4.82137587485416 4.87805701696877 5.68542713218686 5.64231709699989 5.0529575893867 4.22145159702949 3.84065652934938 4.97523376973911 4.79222278853909 5.66725864308547 5.53260901940399 5.0739179626633 2.59979625578436 4.98046489117919 4.4569336025263 5.45368642273205 4.84990016413713 4.46694890166023 6.03296889235081 4.63920105073132 4.88590470358587 5.08019943107666 4.80879643523318 5.85986898531808 4.98272789926027 5.65863727656398 4.30333214917826 5.42820949545199 5.03644276025415 4.74164811909735 5.34700931688926 3.94362191624918 4.95355550559315 5.30472611140593 5.30820284865007 5.5740216872052 4.75569151704437 4.94966078002138 6.14637454821734 4.96087175800145 4.8872432887045 4.79808129532899 5.24738035134852 5.7917815806907 5.25172265139809 6.83185875665334 5.09672144988387 5.99306543996158 5.16530431943274 4.8415147203932 4.98170886898948 5.17011691697494 4.82311655926632 5.226397006992 4.9209428513815 5.3759159686194 4.54360484563286 5.21939169441413 4.93461809792991 4.87672026447415 4.90531968182077 4.76973448262666 5.3333585447151 6.16548793045454 4.72457797933243 4.47935037426683 5.25336721426964 2.59979625578436 4.70116710547094 5.11557923079511 4.7671279082194 4.28602391322598 5.07146813526768 6.45799908847601 3.92980722099449 5.08009301395452 4.49270736536218 4.32915166980511 5.1879040250889 4.36249108356059 4.98115682154745 4.84596611374558 4.97352419318017 5.12529551627165 4.99761822567051 5.51243793256455 4.75844334136187 4.6484966174793 5.7285317501149 5.59808151498545 5.27019938553148 4.69283053320812 5.42900623080492 5.35118709370579 5.04679355058084 4.9449168173761 4.62618026646727 4.77607465641259 5.23756971837106 5.16141315891524 4.60020038744552 3.96850025075125 4.33438027319354 4.29001880433321 5.28848313834849 2.59979625578436 4.15048532608419 5.67301049913091 5.35529069174635 4.11087732483544 4.93935857156845 4.60879282595099 4.95709800326998 4.73014818565694 4.86416920263528 4.43339075115773 4.63549064566177 4.14727546107094 5.4350895084049 6.34705631502578 5.06319320709204 4.54112951229947 4.74541587305235 4.89313064396601 5.76481009940607 4.13239208286991 4.49877845988911 3.58438721771286 5.21793535304152 4.92788472976181 4.0313107325907 4.57847737746104 4.42991844169191 4.06940132905997 5.7424106860432 4.4327541574821 5.73925353966504 4.69013027837043 4.74580561976504 6.27644360151823 4.69667553286214 5.2210714198684 4.30495784039479 5.0692188922283 6.62722925954546 4.82004566669148 4.10784367478276 5.347763474903 5.81204629440844 5.29414747295266 4.13004752809818 4.20448879507154 4.17273312156902 5.19921748039944 6.11710944946291 4.75118701003259 4.6319147963197 5.83707966532415 4.87946895761204 4.46655869339665 4.85275002433337 4.83960750588937 6.67016167128175 3.47289612489842 4.94107681681425 4.48109892886722 5.1515514813266 3.27177532694313 4.70689341294896 2.59979625578436 3.92400081151839 4.44333669139984 4.45778937099018 3.97414549722241 4.76774504833842 4.5527398033429 5.03511958470598 4.32045571755676 4.24220979278634 5.12649729959166 4.13780128262432 4.93576101460197 4.44160271963761 4.23446820985464 5.04293260432378 5.19812808580672 4.1528017778121 4.31751198686196 3.78669727175961 3.6604689730663 5.44367775511648 2.59979625578436 4.79479374779162 4.76327262890765 4.32921330976609 5.2058584020113 3.66593204232818 4.4301538204506 4.72708823069925 4.25794387672197 4.57559881655126 4.44850894673969 3.92787004180655 4.06437485354539 3.60066604531036 4.07222534843677 4.43022146207797 3.8322434301044 4.00751307854826 4.63221355153697 5.39661446680802 4.23719193504669 4.45725587243501 4.05020411982674 4.62673407569996 5.41060829335181 4.27260060679113 4.44634144264515 4.15474639527272 5.2477391027636 5.30566934744522 4.12845982616448 5.19317413630917 4.64568510917867 3.28755938414103 5.81198415206215 4.73749339697024 5.00813967913544 4.30367527682389 3.99925688339375 4.72391116086682 3.666870675528 4.45690716772912 3.82017625758984 4.44314789581422 4.05692426810568 2.59979625578436 4.19803609817857 4.39851002967492 4.42701045590946 4.06176689938314 4.1030662293359 4.37095779267345 3.94501666241264 4.9289837549612 4.47653973438238 2.59979625578436 3.87185768498458 4.34408491439851 4.98574003949392 3.95201576043433 4.70768816615602 5.81616051126034 4.33722006042985 3.87987953278256 7.48369603271101 4.07158411044521 5.02890370927168 4.90489661188858 4.31387006779032 4.64225278268391 4.51096614973024 4.64471961542334 4.20940469259336 4.03974821756537 4.50820898906865 5.05405104147246 4.41480218225622 4.83743844202498 3.78005305080069 4.6784477434475 4.51403099658205 4.45551735594657 4.85033158652943 3.70818606824984 3.98081098457166 2.59979625578436 4.57292160563911 5.81486000299573 4.90013798239559 4.10196273544295 4.57214100662129 4.41892463125046 4.6050017705169 4.56802282079859 4.23407625484925 5.56097210764361 4.40107395226135 4.92826397941016 3.6450638254242 4.89858587031411 4.43642341953254 3.05549889512908 4.62092197665999 5.18961728413549 4.32451852776112 4.0968538745576 4.80446250877255 4.34424798401061 3.81194521333395 4.70616400223102 5.86317955426806 4.62272378579178 5.20326521264554 4.77138373522455 5.37325073172936 3.98509299291127 2.59979625578436 4.65877656571397 2.59979625578436 4.17830683294313 5.94050731894933 4.82190256382986 4.9928393085257 4.01124483143359 5.28565500739323 4.52332248058407 4.76411274342596 4.19808394818094 4.33657181639478 4.51784539348913 5.16353977805653 4.49134962088472 5.50717067574155 5.54266812415693 4.57671970925237 3.89949653170754 4.04784677495562 3.61555750542542 4.80845173577725 5.12767828846442 5.2247979934767 4.07445480423067 5.30261153806408 5.0221910547591 5.38196962834012 4.74589428146244 3.97308342342811 5.41468417063601 5.25659175007544 4.43605648542098 5.90704629908893 5.07681381316447 2.59979625578436 4.65420437600863 4.77677749950167 4.89355588507114 5.55781996619024 4.3228332829375 5.10867691195136 3.80587184726714 6.26392216747893 4.0699043119291 5.61088024143791 4.00341907089061 4.46480996559301 5.30592550110091 5.26543667024777 4.14335558202267 5.17790351944692 4.77394590774007 5.4719573667134 5.07458601587362 4.96025490637404 5.22016828137769 5.04157260668131 5.68517644371343 4.36171270542769 4.52152156582554 4.17168768980405 5.21311316348732 5.36834235766507 4.64696329813725 5.26591650696371 4.50780009739831 5.19578036188023 3.50472204862562
Manes.03G140500.v6.1 3.36893467607003 3.70064765159346 3.20665085371097 4.96676302215314 3.49576513406243 3.69157784225115 4.48792757286099 3.9219253368501 4.40632380015334 4.47340940067335 3.05243133298284 3.04561120384308 3.73534509664815 4.39437282406774 3.51251450879117 3.55542985794748 5.79528742294165 4.58180910017937 3.54809303130482 3.89014654444277 3.93330581446344 5.67123830634534 4.05004371489472 4.05286191379818 3.99369625342319 2.59979625578436 5.25903607346815 3.45517244682011 5.66021499988367 4.94289542558145 2.59979625578436 5.77962071456381 4.15727262978711 5.41558432026007 4.31785333932452 3.16878379002956 4.63068365085742 3.21447733758373 2.59979625578436 5.69424725978429 3.83619006804271 5.70991806927921 4.58022657659151 5.41307722698891 3.9032011645835 3.20086796870012 4.81033256712166 3.55116117433422 3.13370949737372 4.73405483180566 3.319570586726 5.54324761024027 3.34120921178698 4.56493412383359 4.97760437753053 3.76180760438162 4.88216487654696 3.32378826321993 5.11773183253549 3.52567379773375 2.59979625578436 4.422606738002 3.31285807433133 2.59979625578436 3.38028800220858 3.36272545837779 2.59979625578436 3.19194094230314 4.87083492119769 4.55521799293872 2.59979625578436 5.43950495758151 2.59979625578436 5.8166066397783 2.59979625578436 3.28754744734438 5.44554583127052 3.70556499966493 4.54675682381309 2.59979625578436 2.59979625578436 5.39285269632005 2.59979625578436 4.83402252081021 2.59979625578436 2.59979625578436 3.05429937403947 3.50982048758402 4.0544353123871 3.86377510665336 2.59979625578436 4.39310760010764 4.46180300591094 4.25890484713112 2.59979625578436 2.59979625578436 3.17403919595947 6.00032855461355 4.09111010720658 5.36225986156228 6.16397190990249 3.90744287728184 5.35728790691978 3.74612076160318 2.59979625578436 5.8989019556461 3.80812478579428 4.98314961011117 3.81777442270464 3.50485837076424 5.73118097261099 3.16467000805317 5.09887611712791 2.59979625578436 2.59979625578436 4.90123100346765 3.13082777262013 4.41575738095373 4.40147681546341 6.04683710247338 5.15457177970022 4.2264266400351 5.93523147483018 2.59979625578436 4.29427533624285 5.94017794453268 4.04275430652555 6.4934017921128 2.59979625578436 5.34018568521829 6.84232226565275 3.9875246848918 4.75000423480257 3.86019260454188 4.23550654235681 4.61378717257133 2.59979625578436 5.65394982392661 4.0137008401783 5.28625433366847 4.3569655983129 3.66435093342441 5.73992815757434 5.10258383856266 3.10567645987634 2.59979625578436 3.39788747209717 5.01503454967775 4.83737118642253 2.59979625578436 3.8700181854824 3.17781093920006 4.9673984646893 4.0475528573883 5.36975712730535 4.83404244853944 3.13846362547094 5.27499701481014 4.04766326210763 5.65063591720269 5.65703455538154 3.57108819779639 5.40884360795638 4.62178841464404 5.344998807521 5.63406780461113 3.45050421449097 6.04237251508253 6.05100434830062 3.11037841164054 4.33729279121815 3.51860111759208 4.66501048523985 4.25185322189115 2.59979625578436 3.39808541971548 3.39302171797744 5.40393099684278 4.15220957500403 2.59979625578436 3.00869623363141 3.66402117096709 4.13723944903781 4.06742351644114 4.40557648435526 3.96126266540522 3.16817936116962 4.52278733217556 3.88918146347709 4.33887879867548 3.09391014913098 3.8061400388595 3.85561168854164 5.13517629964122 5.54217206627243 5.78127925203805 5.22215438241176 3.65946978543165 5.70386313493796 4.22376120672313 6.18841421254889 5.97831508067347 3.94823781971666 6.187525234446 4.63028744257744 5.85637619491085 6.64984110761973 4.19354145702019 6.12277036567973 6.00434940203672 6.03609025964292 6.15293725770083 4.17007092440641 6.11388721678637 3.97297243328053 5.34976404273843 4.83697587183326 4.42232585685989 4.54549579850851 4.76972707999431 4.95586597078112 5.39535390150376 3.55483529680617 6.0593137422062 3.2650180229635 5.95572336734192 5.3297934882194 4.9689602844379 2.59979625578436 4.54159588000178 5.44340727327718 5.30742191451618 3.74610372025746 5.18650661102511 5.09584753334923 5.52147810519576 5.73789326081506 3.76994895807987 5.93818114721596 5.31306849356792 5.10323346534529 5.69778860651924 4.5578952289311 4.34072159776142 4.43649442474779 4.87064422565782 4.31647621367309 4.15222177570626 5.37657334415539 4.44007817029049 5.4137012730353 6.14531030872977 2.59979625578436 5.20901244121099 4.35626159809957 5.24409495948523 2.59979625578436 4.64010075843346 5.6441144051024 4.54155222776125 4.7830822525554 5.75920528963796 3.19556340470997 5.12388917211449 3.83485503187906 4.41594156814554 4.94292986593766 3.96321499642831 5.2521856764633 4.69944845400068 5.20624685384946 4.73041365241294 3.90188314019062 5.61948102413121 4.98324097729797 5.27723366380306 4.41478158454209 2.59979625578436 5.23691333591007 5.58450362394371 4.47301574106497 5.72100038781999 5.99442889019732 4.86520876322733 6.71451065934178 3.44193489375764 5.51078647938264 6.12312489179343 4.58022114399025 5.12036827553573 4.33277230110226 5.28665166817377 5.86616896087525 4.38146257695649 5.41760349071344 5.09160821563653 4.2516320753425 5.96195646888924 4.27461106639268 6.458598288323 4.38527759539649 5.59874157834913 5.72090482454436 5.2332549310579 6.55005261034401 5.23095709888855 5.79416119758314 6.39655256342455 3.66460190285215 6.3088155573284 5.0735011843973 5.27430000724052 5.65766285240372 4.72240587055941 6.40231277760545 5.21569047127702 5.78072733195078 5.87174587508287 5.12148230517195 5.45556863758084 5.44844497721289 5.81274814321275 6.44081989925095 5.265107817263 6.86188287417151 5.30253075792956 6.6459572637044 4.66853075440837 5.01733844608192 5.67840670340878 5.47665470422479 6.26650676686244 2.59979625578436 4.53831103154474 6.72430072400005 5.92949073185066 5.86741137177555 5.7205017698871 4.60115349631999 6.17863599615481 5.02991770845491 2.59979625578436 6.07920604760442 5.49529355336387 6.88759352004763 5.68431650118692 4.6080964384032 6.71555640938967 5.0382462279779 6.34478052695159 4.97483715389124 5.71915091219909 6.08475625930929 3.9210256877759 6.06101146611271 5.43393655529387 5.4750442495195 4.7890229796808 5.0990331955142 5.71288870262382 5.01680994664823 5.901368667316 5.75658477882411 3.90309311893991 5.86143018172601 4.97764536929652 5.80677109376061 6.34653973061568 4.77115594326252 6.16749680340404 4.8015918186443 5.88778068628945 6.00625712253995 6.03787066764664 3.88662622344819 5.31468867851327 4.8204027292401 4.87243389927479 5.42094733710011 4.96154720375339 5.15404330072878 4.05526561712893 6.11143397948079 5.90776008140494 4.91579978931395 5.74592236254676 4.12571648205588 5.37272734350615 5.38061496569882 2.59979625578436 5.78552519199949 6.350357264757 5.39878063632508 4.55720408687157 4.40179599829866 5.09033260165601 4.89034035247294 5.60118520930322 5.35354855332378 4.02558572051835 5.98154801121645 4.58108694327968 6.1872911835023 6.30909005107071 4.51581886449712 6.09580777806722 5.4811363290299 5.59992915049499 5.8871417662582 5.07558246066152 5.29246820410621 5.52504284448505 5.36105996021324 6.06615007987986 4.15255087913359 6.14240857717302 4.10858688074222 4.96637041654601 5.70563274249314 4.46240418452678 5.57266281702375 5.16036243480983 5.44034820186319 5.88184820060692 4.56264893206608 6.17044662372296 6.01765633146829 4.92727210150403 5.01209175405276 5.09963763720545 5.98824340305753 5.70323399929581 5.22312161068946 5.09463957663347 4.74539716545179 5.64837072656766 5.49560964018649 5.26836778760234 5.97107690384012 4.93461809792991 5.72471635689804 6.75602919367602 5.41032697185503 5.7281990267767 4.11623860520924 5.92263462078287 4.38397323191032 6.00989182420824 5.96092237770421 4.70116710547094 6.54988201857637 6.03425038198114 5.73169513961412 5.88589501586151 3.77287603967699 6.65804425862027 5.9917692075907 4.37933310838633 5.2962865080373 4.67014457476377 5.12717662559884 4.86082269591132 6.16336457497016 5.14312434487256 4.81826585032471 5.70928807009761 5.32904041551146 5.40270603557812 5.54647803372953 3.40431571422107 3.90347240817075 5.85849209370935 3.42171456697574 5.52883414784603 6.10829805374498 4.09452856167016 5.74188790394784 3.56431211964338 5.49622434755371 6.31978510814882 4.0753274338864 6.12392397334657 2.59979625578436 5.79263965657705 4.50386028970167 3.97935340636274 2.59979625578436 4.48099037880939 6.11062753082572 5.72426241525725 4.5414987702611 6.39450660071912 5.44755156353602 5.45896902627107 3.67290371109444 4.22952240881057 6.56851976922967 6.13373848590565 5.38975010934899 7.25394916297827 4.90273180478721 5.8397723290782 4.69071123822399 4.90136801628777 5.37599311617095 3.80360243730964 4.68442931541219 4.89785756854126 5.04534629333263 5.67015458364413 5.00282391659368 5.3637297223268 5.82975390450097 5.87303175721026 5.16772321355975 4.46415867982614 5.57952782619799 5.01499090558261 5.37387597100009 6.05352144591082 4.28103312971417 6.21377180962142 5.39088062917801 4.84772613461782 5.84481181580629 3.93343152360907 6.45840592678611 4.2573548079945 5.83815575891467 6.66086258671013 3.76942079323259 5.86464486440473 3.93089668139833 5.36672723158226 6.08609025011559 3.48594374074918 6.25413959253804 4.6319147963197 5.75122727952219 5.75546572289375 3.96259276784423 5.28531656592312 5.4743054651002 6.06625162796564 5.80995033377289 3.97494353335226 5.77928202765921 4.39776565025525 4.66720664445413 5.05585308950901 4.30483835102731 6.24385180023025 5.07359656045674 5.18266251664087 2.59979625578436 3.11591032459858 4.7075373174466 3.94717321215978 5.60081711081672 4.40233788626171 4.06582935493575 5.40483354499891 3.91574352553888 5.77203352176855 4.64836908235944 4.83868557544178 3.44336746541449 4.95590737041607 3.62916982662284 4.87351567068596 3.13901363613911 3.42048852473569 2.59979625578436 4.66811710595173 3.34167827884767 5.03532209840346 3.67936228887807 2.59979625578436 3.13903998395891 5.29215555101227 3.8027405824871 3.49523953514564 3.98980219585066 3.43056747566856 3.31295268164799 4.42980311231387 2.59979625578436 3.18542993688362 4.24806133106292 5.03830077789829 3.25879465846468 2.59979625578436 3.27099546505006 3.34310554963969 3.53953527174762 4.13856444306581 2.59979625578436 5.53081168993192 3.74953314786708 5.16602652340564 3.54285352533004 3.45273288614406 5.09942293091078 3.55701127578626 2.59979625578436 2.59979625578436 2.59979625578436 5.08978900755589 3.32636466370826 4.63660660576892 5.33998131128604 3.8480818135128 4.76870650609778 3.59950334611107 3.82017625758984 4.72267716123655 3.65108298856748 2.59979625578436 3.0640794104873 5.01825718989685 5.2519337946198 4.06176689938314 5.15251774505452 4.45561361314343 4.96996012660828 5.58952097498024 2.59979625578436 5.21631662540804 2.59979625578436 3.24925207574573 2.59979625578436 3.39912989984874 5.52371957123431 3.34680674814643 5.7649808843901 3.136598296543 6.25954846100114 4.88469961778285 2.59979625578436 5.46652188828624 4.23440544819309 3.4568536655671 5.10927415181323 2.59979625578436 4.28027149165469 3.34182548853577 2.59979625578436 5.31851805406105 3.3002224879288 4.16738558722316 2.59979625578436 3.86545988394052 4.09738001091924 3.34233340375088 4.73217908427709 2.59979625578436 2.59979625578436 2.59979625578436 2.59979625578436 4.37563812689985 2.59979625578436 4.89515078758113 3.64178627644869 4.45855802005145 3.93685923422374 5.13663108296477 3.44901952329009 3.90866235679493 3.78119010223562 3.5393592086075 3.13093185640013 4.61535873491273 3.18764437601324 3.24163335600191 3.80045825546394 4.41093093049151 5.73340787430275 3.32979506903342 5.29793261183227 3.80707758114523 3.15454793880454 5.75989880121615 3.74225316698286 5.41866348971719 4.11716164630421 4.77138373522455 2.59979625578436 4.10682806070145 2.59979625578436 3.43409199137852 4.79587404593374 5.71053825160688 3.71937030295794 5.46832599684394 5.03311407758417 5.00797066619034 4.91132918882594 3.94552843496954 4.41522054464505 3.23023422384682 4.62392789488397 4.47517835441572 3.13790827944038 5.00725398286091 4.42590945521725 5.47575514284333 5.67932435543763 5.29463735148875 4.9823556684016 4.89108383500451 4.86900507777796 4.78188108657686 3.87841040353765 4.92986226195819 4.91576226557354 5.28751665212038 4.69686522852663 2.59979625578436 5.70081142706432 5.00990293243294 4.33211993851995 3.97521768512073 3.58508707760162 6.86702914458364 2.59979625578436 5.98308535108264 4.6059839963845 3.56654590433154 4.89842250982216 4.50195814649379 2.59979625578436 5.90675386786896 3.77289673976365 3.35830155079992 2.59979625578436 4.10691714609519 3.32166868968202 3.94602480720895 5.71053916974788 3.43325699342525 4.93346394661255 3.7236190172748 4.09256335650883 5.80539452863308 4.19526361165132 3.28072078774946 2.59979625578436 3.09288309947995 4.31725692131951 3.71233198111385 3.53635640865754 3.48597486151391 3.51213099311162 5.48856928405186 3.86455948495139 4.6399066178351 4.9278689726653 3.9545389191392
Manes.03G140600.v6.1 2.59979625578436 2.59979625578436 2.59979625578436 2.59979625578436 2.59979625578436 2.59979625578436 2.59979625578436 2.59979625578436 2.59979625578436 2.59979625578436 2.59979625578436 3.04561120384308 2.59979625578436 2.59979625578436 2.59979625578436 2.59979625578436 2.59979625578436 2.59979625578436 3.54809303130482 2.59979625578436 2.59979625578436 2.59979625578436 2.59979625578436 2.59979625578436 3.14413877371066 2.59979625578436 3.16295777007222 2.59979625578436 2.59979625578436 2.59979625578436 2.59979625578436 2.59979625578436 2.59979625578436 2.59979625578436 2.59979625578436 2.59979625578436 2.59979625578436 2.59979625578436 3.54273597101275 2.59979625578436 2.59979625578436 2.59979625578436 3.18911703177846 2.59979625578436 2.59979625578436 2.59979625578436 3.14070476119692 2.59979625578436 2.59979625578436 2.59979625578436 2.59979625578436 3.25791388366613 2.59979625578436 2.59979625578436 2.59979625578436 2.59979625578436 2.59979625578436 2.59979625578436 2.59979625578436 2.59979625578436 2.59979625578436 2.59979625578436 2.59979625578436 2.59979625578436 2.59979625578436 2.59979625578436 2.59979625578436 2.59979625578436 2.59979625578436 2.59979625578436 2.59979625578436 2.59979625578436 2.59979625578436 2.59979625578436 2.59979625578436 2.59979625578436 2.59979625578436 3.24847608250363 2.59979625578436 2.59979625578436 2.59979625578436 2.59979625578436 3.17512532819144 2.59979625578436 2.59979625578436 2.59979625578436 3.38070984509346 3.06043028247974 2.59979625578436 3.03309729085306 2.59979625578436 3.37075857297035 3.32037428677871 2.59979625578436 2.59979625578436 2.59979625578436 2.59979625578436 2.59979625578436 2.59979625578436 2.59979625578436 2.59979625578436 2.59979625578436 2.59979625578436 2.59979625578436 5.12862405186618 2.59979625578436 2.59979625578436 2.59979625578436 2.59979625578436 2.59979625578436 2.59979625578436 2.59979625578436 3.05008182588941 2.59979625578436 2.59979625578436 2.59979625578436 2.59979625578436 2.59979625578436 2.59979625578436 2.59979625578436 2.59979625578436 2.59979625578436 2.59979625578436 2.59979625578436 2.59979625578436 2.59979625578436 2.59979625578436 2.59979625578436 2.59979625578436 2.59979625578436 2.59979625578436 2.59979625578436 2.59979625578436 2.59979625578436 2.59979625578436 2.59979625578436 2.59979625578436 2.59979625578436 2.59979625578436 2.59979625578436 2.59979625578436 2.59979625578436 2.59979625578436 2.59979625578436 2.59979625578436 2.59979625578436 2.59979625578436 2.59979625578436 2.59979625578436 2.59979625578436 2.59979625578436 2.59979625578436 2.59979625578436 2.59979625578436 3.18288021682041 2.59979625578436 3.3572885702161 2.59979625578436 2.59979625578436 2.59979625578436 2.59979625578436 2.59979625578436 2.59979625578436 2.59979625578436 2.59979625578436 2.59979625578436 2.59979625578436 2.59979625578436 2.59979625578436 2.59979625578436 2.59979625578436 2.59979625578436 2.59979625578436 2.59979625578436 2.59979625578436 2.59979625578436 2.59979625578436 2.59979625578436 2.59979625578436 2.59979625578436 2.59979625578436 2.59979625578436 2.59979625578436 2.9940602321428 3.01860929541114 2.59979625578436 3.16817936116962 2.59979625578436 2.59979625578436 2.59979625578436 2.59979625578436 3.21599979350751 2.59979625578436 3.04160865887499 2.59979625578436 2.59979625578436 2.59979625578436 2.59979625578436 3.32529133428012 2.59979625578436 2.59979625578436 2.59979625578436 2.59979625578436 2.59979625578436 2.59979625578436 3.11263355011005 2.59979625578436 2.59979625578436 2.59979625578436 2.59979625578436 2.59979625578436 2.59979625578436 2.59979625578436 2.59979625578436 2.59979625578436 2.59979625578436 2.59979625578436 2.59979625578436 2.59979625578436 2.59979625578436 2.59979625578436 2.59979625578436 2.59979625578436 2.59979625578436 2.59979625578436 2.59979625578436 2.59979625578436 3.65568174542466 2.59979625578436 2.59979625578436 2.59979625578436 2.59979625578436 2.59979625578436 2.59979625578436 2.59979625578436 2.59979625578436 2.59979625578436 2.59979625578436 2.59979625578436 2.59979625578436 2.59979625578436 2.59979625578436 2.59979625578436 2.59979625578436 2.59979625578436 2.59979625578436 2.59979625578436 2.59979625578436 2.59979625578436 2.59979625578436 2.59979625578436 2.59979625578436 2.59979625578436 3.08092639916607 2.59979625578436 2.59979625578436 2.59979625578436 2.59979625578436 2.59979625578436 2.59979625578436 2.59979625578436 2.59979625578436 2.59979625578436 2.59979625578436 2.59979625578436 2.59979625578436 2.59979625578436 2.59979625578436 3.13449354499906 2.59979625578436 2.59979625578436 2.59979625578436 2.59979625578436 2.59979625578436 2.59979625578436 2.59979625578436 3.05448293938791 2.59979625578436 2.59979625578436 2.59979625578436 2.59979625578436 3.13480110438984 2.59979625578436 2.59979625578436 2.59979625578436 2.59979625578436 2.59979625578436 2.59979625578436 2.59979625578436 3.53456210212037 2.59979625578436 3.06398032907695 2.59979625578436 2.59979625578436 2.59979625578436 3.03747957287136 4.2516320753425 2.59979625578436 2.59979625578436 2.59979625578436 2.59979625578436 2.59979625578436 3.27020841900006 2.59979625578436 2.59979625578436 2.59979625578436 2.59979625578436 2.59979625578436 2.59979625578436 3.14562636105081 2.59979625578436 3.1486359026078 2.59979625578436 3.43497551468937 2.59979625578436 2.59979625578436 2.59979625578436 2.59979625578436 2.59979625578436 2.59979625578436 2.59979625578436 2.59979625578436 2.59979625578436 2.59979625578436 2.59979625578436 2.59979625578436 2.59979625578436 2.59979625578436 2.59979625578436 2.59979625578436 2.59979625578436 2.59979625578436 2.59979625578436 2.59979625578436 2.59979625578436 2.59979625578436 2.59979625578436 2.59979625578436 2.59979625578436 2.59979625578436 2.59979625578436 2.59979625578436 2.59979625578436 2.59979625578436 2.59979625578436 2.59979625578436 2.59979625578436 2.59979625578436 2.59979625578436 2.59979625578436 2.59979625578436 2.59979625578436 2.59979625578436 2.59979625578436 2.59979625578436 2.59979625578436 3.53785864499071 2.59979625578436 2.59979625578436 2.59979625578436 3.17372833296139 2.59979625578436 2.59979625578436 2.59979625578436 3.03225364507438 3.0825107763154 2.59979625578436 2.59979625578436 2.59979625578436 2.59979625578436 2.59979625578436 2.59979625578436 2.59979625578436 2.59979625578436 2.59979625578436 2.59979625578436 2.59979625578436 2.59979625578436 2.59979625578436 2.59979625578436 2.59979625578436 2.59979625578436 2.59979625578436 3.3195691347463 2.59979625578436 2.59979625578436 2.59979625578436 3.11932334026827 2.59979625578436 2.59979625578436 3.35812029621829 2.59979625578436 2.59979625578436 2.59979625578436 2.59979625578436 2.59979625578436 2.59979625578436 2.59979625578436 3.44073658393479 2.59979625578436 2.59979625578436 2.59979625578436 3.57041299923972 2.59979625578436 2.59979625578436 2.59979625578436 2.59979625578436 3.32860106906141 2.59979625578436 2.59979625578436 2.59979625578436 2.59979625578436 2.59979625578436 2.59979625578436 2.59979625578436 2.59979625578436 2.59979625578436 2.59979625578436 3.13125931646859 2.59979625578436 2.59979625578436 2.59979625578436 3.9459970941976 2.59979625578436 2.59979625578436 2.59979625578436 2.59979625578436 2.59979625578436 2.59979625578436 2.59979625578436 2.59979625578436 2.59979625578436 3.07202167120568 2.59979625578436 2.59979625578436 2.59979625578436 2.59979625578436 4.0222981549623 3.43507825794058 2.59979625578436 3.89018211789661 2.59979625578436 3.36314563101168 2.59979625578436 2.59979625578436 2.59979625578436 2.59979625578436 2.59979625578436 2.59979625578436 2.59979625578436 2.59979625578436 2.59979625578436 3.66764047737369 2.59979625578436 2.59979625578436 2.59979625578436 3.12551148095829 2.59979625578436 3.73100358925145 2.59979625578436 3.13776652946732 2.59979625578436 2.59979625578436 2.59979625578436 2.59979625578436 2.59979625578436 2.59979625578436 2.59979625578436 2.59979625578436 2.59979625578436 3.19855137885276 3.13091120944092 2.59979625578436 2.59979625578436 2.59979625578436 2.59979625578436 2.59979625578436 2.59979625578436 2.59979625578436 3.538429025029 2.59979625578436 3.37227797937422 2.59979625578436 3.15150067151979 2.59979625578436 2.59979625578436 2.59979625578436 2.59979625578436 2.59979625578436 2.59979625578436 2.59979625578436 2.59979625578436 2.59979625578436 2.59979625578436 2.59979625578436 3.44647907091879 2.59979625578436 2.59979625578436 2.59979625578436 2.59979625578436 2.59979625578436 2.59979625578436 2.59979625578436 2.59979625578436 2.59979625578436 2.59979625578436 2.59979625578436 2.59979625578436 2.59979625578436 2.59979625578436 2.59979625578436 2.59979625578436 2.59979625578436 2.59979625578436 2.59979625578436 2.59979625578436 2.59979625578436 2.59979625578436 2.59979625578436 2.59979625578436 3.29056662479942 2.59979625578436 2.59979625578436 2.59979625578436 3.15282698057601 2.59979625578436 2.59979625578436 2.59979625578436 2.59979625578436 2.59979625578436 2.59979625578436 3.16296043660998 2.59979625578436 2.59979625578436 2.59979625578436 2.59979625578436 2.59979625578436 2.59979625578436 2.59979625578436 2.59979625578436 2.59979625578436 2.59979625578436 2.59979625578436 2.59979625578436 3.04131369721671 2.59979625578436 3.32869148150303 2.59979625578436 2.59979625578436 2.59979625578436 3.83844866546774 3.32506186180071 2.59979625578436 3.95582042246182 2.59979625578436 2.59979625578436 2.59979625578436 2.59979625578436 3.33659959047805 2.59979625578436 2.59979625578436 2.59979625578436 2.85685819631722 2.59979625578436 2.59979625578436 2.59979625578436 2.59979625578436 3.47843854242518 2.59979625578436 3.91817791121178 4.2987232311431 3.42048852473569 2.59979625578436 3.10040922476677 4.51110840982021 3.63668053393566 3.53996910997867 3.8918414592231 2.59979625578436 3.36586943173339 2.59979625578436 3.23796702278507 2.59979625578436 2.59979625578436 2.59979625578436 2.59979625578436 2.59979625578436 3.18542993688362 2.59979625578436 3.76352785207796 3.72261112057527 2.59979625578436 2.59979625578436 2.59979625578436 4.39466350168857 2.59979625578436 3.16658854311766 2.59979625578436 2.59979625578436 3.3217847703779 2.59979625578436 2.59979625578436 3.5091143569893 2.59979625578436 3.54482528760931 3.28755938414103 3.23035530106182 2.59979625578436 3.32636466370826 3.83756148430802 3.3197901182369 3.49579071812971 3.52897576788513 3.05399940778521 3.66416623449122 2.59979625578436 3.46429402943855 2.59979625578436 3.62099745099714 2.59979625578436 2.59979625578436 3.40464306295055 3.448631920834 2.59979625578436 3.81116212660665 2.59979625578436 3.30409561387671 2.59979625578436 2.59979625578436 2.59979625578436 2.59979625578436 2.59979625578436 3.88503860751361 2.59979625578436 2.59979625578436 3.35469425889052 2.59979625578436 3.17666752597553 2.59979625578436 3.14201754722178 2.59979625578436 2.59979625578436 3.21444532604007 3.59353171185912 3.34910464508202 3.6382269395015 3.4742952044758 3.33857317196314 3.09747954102011 3.7341416335537 3.78005305080069 2.59979625578436 4.03299919194712 2.59979625578436 2.59979625578436 3.51194589800682 2.59979625578436 2.59979625578436 3.14662082988331 3.49341508298152 3.62019525175736 3.37587920586357 3.64178627644869 3.9861096364649 2.59979625578436 3.34267066795857 4.1707440709161 2.59979625578436 3.91213386020351 2.59979625578436 2.59979625578436 3.25257180805638 2.59979625578436 3.05549889512908 3.2546236740327 3.96009114669896 3.28474754635573 2.59979625578436 2.59979625578436 2.59979625578436 3.54935227703353 3.52235664790499 2.59979625578436 2.59979625578436 2.59979625578436 3.36381581629909 2.59979625578436 3.23817512837546 2.59979625578436 2.59979625578436 2.59979625578436 2.59979625578436 2.59979625578436 2.59979625578436 2.59979625578436 2.59979625578436 2.59979625578436 3.21892146666363 2.59979625578436 3.67537270766846 2.59979625578436 3.24657439596401 2.59979625578436 2.59979625578436 3.15933867912396 2.59979625578436 3.37029531578803 2.59979625578436 2.59979625578436 2.59979625578436 2.59979625578436 2.59979625578436 3.13594984025197 4.07445480423067 3.06746869606695 2.59979625578436 3.1677776264212 2.59979625578436 2.59979625578436 2.59979625578436 2.59979625578436 2.59979625578436 2.59979625578436 2.59979625578436 2.59979625578436 3.68989894354439 2.59979625578436 2.59979625578436 3.61931600101943 2.59979625578436 3.37724948770933 3.54449289306235 3.3537310595367 3.0410586930376 2.59979625578436 2.59979625578436 2.59979625578436 2.59979625578436 4.24483153087363 3.08541878809132 3.4528299964533 2.59979625578436 2.59979625578436 2.59979625578436 2.59979625578436 4.07186612216576 3.22438648604129 2.59979625578436 2.59979625578436 3.63327636685775 5.12439661584247 3.48597486151391 2.59979625578436 3.42867474697291 2.59979625578436 3.27693951010367 3.4661660206238 3.86017217038208
Manes.03G140700.v6.1 2.59979625578436 2.59979625578436 3.78855694617813 2.59979625578436 2.59979625578436 3.15536754223307 3.15816018115106 3.32387150818726 2.59979625578436 2.59979625578436 2.59979625578436 2.59979625578436 3.73534509664815 2.59979625578436 2.59979625578436 2.59979625578436 3.77339051050079 3.80123086013542 2.59979625578436 2.59979625578436 2.59979625578436 2.59979625578436 3.86806484188898 2.59979625578436 3.14413877371066 3.29982034827609 3.93938502784833 2.59979625578436 2.59979625578436 3.12942703094249 2.59979625578436 2.59979625578436 3.58149631188368 2.59979625578436 2.59979625578436 3.16878379002956 3.39406740467135 2.59979625578436 2.59979625578436 2.59979625578436 2.59979625578436 3.04922317902088 4.10118130581149 2.59979625578436 3.44051830746251 2.59979625578436 3.78296404426844 3.38114915188791 2.59979625578436 2.59979625578436 2.59979625578436 3.06715486812035 3.95211238210122 3.5101337076775 2.59979625578436 2.59979625578436 3.1130976494983 3.82942853835697 2.59979625578436 2.59979625578436 2.59979625578436 3.35463609942184 2.59979625578436 2.59979625578436 2.59979625578436 3.14237346324655 2.59979625578436 3.76083040956131 3.4930121375438 2.59979625578436 2.59979625578436 3.55716693151637 2.59979625578436 2.59979625578436 2.59979625578436 2.59979625578436 2.59979625578436 3.78960690973117 2.59979625578436 3.10989770956048 2.59979625578436 2.59979625578436 3.17512532819144 3.47624966748319 2.59979625578436 2.59979625578436 2.59979625578436 2.59979625578436 3.5247063741118 3.34481372870052 2.59979625578436 3.14815201337652 2.59979625578436 3.30794006058808 2.59979625578436 3.40126091377021 3.00717831127145 2.59979625578436 2.59979625578436 2.59979625578436 2.59979625578436 2.59979625578436 3.31634635312898 3.07799747124634 2.59979625578436 2.59979625578436 2.59979625578436 2.59979625578436 2.59979625578436 2.59979625578436 2.59979625578436 3.16467000805317 3.23406369003861 2.59979625578436 2.59979625578436 2.59979625578436 2.59979625578436 3.097772256188 3.17519681097436 2.59979625578436 3.286972458873 2.59979625578436 2.59979625578436 2.59979625578436 3.03316965666899 2.59979625578436 2.59979625578436 2.59979625578436 2.59979625578436 2.59979625578436 2.59979625578436 2.59979625578436 2.59979625578436 3.0891275296357 2.59979625578436 2.59979625578436 2.59979625578436 3.08196755351891 3.11715769885859 3.16073271291655 2.59979625578436 2.59979625578436 3.25041757009826 3.4599404101843 2.59979625578436 2.59979625578436 2.59979625578436 3.24166522631322 4.52471108436827 2.59979625578436 3.41833297366157 2.59979625578436 3.45226107684251 3.97060111953133 2.59979625578436 2.59979625578436 3.3572885702161 2.59979625578436 3.26880893046291 2.59979625578436 2.59979625578436 3.04070355142447 3.51663380570461 3.64610360094838 3.39695909782473 2.59979625578436 2.59979625578436 3.53722900253047 2.59979625578436 3.11037841164054 2.59979625578436 2.59979625578436 2.59979625578436 3.06384658117584 2.59979625578436 2.59979625578436 2.59979625578436 3.11361203837832 3.08843871467039 2.59979625578436 2.59979625578436 2.59979625578436 3.20435226905395 3.15566167985817 3.01860929541114 2.59979625578436 2.59979625578436 2.59979625578436 2.59979625578436 2.59979625578436 2.59979625578436 3.35169926356515 2.59979625578436 3.57302481524818 3.86023928544925 2.59979625578436 2.59979625578436 2.59979625578436 4.08818120565827 2.59979625578436 3.0979139950087 3.32419446547007 2.59979625578436 2.59979625578436 4.01103896802701 2.59979625578436 2.59979625578436 2.59979625578436 3.73630216568218 4.32630319140573 2.59979625578436 3.11572183528983 2.59979625578436 3.08019605297528 2.59979625578436 3.50450419362394 3.10108304697002 2.59979625578436 2.59979625578436 3.02576765931864 2.59979625578436 2.59979625578436 2.59979625578436 2.59979625578436 3.89782986422646 2.59979625578436 4.31843382324052 2.59979625578436 4.72669514704258 3.53478780931926 3.45351024929931 2.59979625578436 2.59979625578436 2.59979625578436 2.59979625578436 3.12874083925188 3.05800329061214 3.19677433375722 2.59979625578436 3.91013903503029 3.24358690281098 2.59979625578436 3.0699466230511 3.07492497937578 3.08827779899346 2.59979625578436 2.59979625578436 3.21070493893527 2.59979625578436 3.06159220116022 2.59979625578436 2.59979625578436 3.17623298287933 4.13016278461065 3.31551071989798 3.32702834205485 2.59979625578436 2.59979625578436 3.90002655142931 3.85685271894689 2.59979625578436 3.15498124947046 2.59979625578436 3.4895835083083 3.07878727232066 3.11512830171232 2.59979625578436 2.59979625578436 3.76993209506102 3.26904104433001 3.22228357111191 3.29543486065326 2.59979625578436 3.84748470704583 3.72459246314977 3.26566677573064 3.05448293938791 2.59979625578436 2.59979625578436 3.23672803855937 3.30262129821875 2.59979625578436 2.59979625578436 2.59979625578436 3.41008409776741 2.59979625578436 2.59979625578436 2.59979625578436 3.10157727781174 3.07327005296684 2.59979625578436 2.59979625578436 3.70667846718073 2.59979625578436 3.76073749062112 4.05882051330767 2.59979625578436 2.59979625578436 3.18590979373873 3.09900823605374 3.38877233985551 3.12883395539949 2.59979625578436 2.59979625578436 3.56674635887428 3.20991460941355 2.59979625578436 2.59979625578436 2.59979625578436 2.59979625578436 3.88593967986865 2.59979625578436 2.59979625578436 2.59979625578436 3.70097135517803 3.05910626361496 3.4222802704751 2.59979625578436 3.51092040624305 2.59979625578436 4.00996550861113 2.59979625578436 2.59979625578436 2.59979625578436 3.56638868567901 3.41198659639537 3.57079195732032 2.59979625578436 3.20150989367274 2.59979625578436 2.59979625578436 3.67587378799259 2.59979625578436 2.59979625578436 2.59979625578436 3.36253590573726 3.64174100201881 3.15767287045227 2.59979625578436 3.44610527326197 3.36241783843061 2.59979625578436 2.59979625578436 2.59979625578436 2.59979625578436 3.66820388359967 2.59979625578436 3.06942971940629 3.1933542419055 3.06601140229909 3.88328421512736 2.59979625578436 3.3860634446461 2.59979625578436 3.73379632513718 3.43402610613476 3.26884182041456 2.59979625578436 3.37363417613735 4.48095733388595 4.15712744290968 3.68598495281727 3.22380152582246 2.59979625578436 3.55299247203008 3.27934697100873 3.3307332458249 2.59979625578436 3.15779812644779 2.59979625578436 3.21036400817574 3.33690766491106 4.00869099062066 2.59979625578436 2.59979625578436 4.08524821707204 3.84970202500361 2.59979625578436 2.59979625578436 3.687134314737 2.59979625578436 3.27254675750307 3.50011492906526 2.59979625578436 3.29333401168874 2.59979625578436 3.44198007858204 2.59979625578436 3.26768129077464 2.59979625578436 3.13906168656558 2.59979625578436 3.03367268315916 2.59979625578436 2.59979625578436 2.59979625578436 3.79195208128223 3.62588404005598 2.59979625578436 2.59979625578436 3.08059389465736 3.14919715036927 2.59979625578436 2.59979625578436 2.59979625578436 2.59979625578436 3.22344610197473 2.59979625578436 2.59979625578436 2.59979625578436 3.54002058805831 5.19658937927057 2.59979625578436 3.75882958048046 2.59979625578436 3.5812492167731 3.8782200087698 2.59979625578436 2.59979625578436 4.70989200295298 3.23341689300654 3.35537022837668 2.59979625578436 3.08352688683135 3.23323260867859 3.63623434719452 3.20605869871251 3.50018589828307 2.59979625578436 3.82574288094967 3.91835103470002 3.04792100866332 2.59979625578436 2.59979625578436 2.59979625578436 3.17286485156 3.7718602882907 3.15604534493096 3.61601268946692 2.59979625578436 3.70021863252178 2.59979625578436 3.36314563101168 2.59979625578436 2.59979625578436 3.81475446445788 3.89899984455183 3.63202778143493 2.59979625578436 2.59979625578436 3.53243079865207 4.48065700814165 2.59979625578436 2.59979625578436 3.35371734162331 2.59979625578436 3.12551148095829 3.3258524402005 2.59979625578436 2.59979625578436 2.59979625578436 3.98869882373956 2.59979625578436 2.59979625578436 2.59979625578436 3.43661259381833 3.47284080734992 2.59979625578436 3.07210468251341 2.59979625578436 2.59979625578436 2.59979625578436 3.01490231394773 2.59979625578436 3.37519338652555 2.59979625578436 4.24422088406746 2.59979625578436 2.59979625578436 2.59979625578436 2.59979625578436 3.23299208811065 2.59979625578436 2.59979625578436 3.09344190010374 3.41604772664298 2.59979625578436 2.59979625578436 2.59979625578436 2.59979625578436 3.55071511297521 3.88319342047443 3.98081134350268 2.59979625578436 2.59979625578436 3.2027230823485 3.5616432665304 4.57946966740648 2.59979625578436 3.77700890312273 2.59979625578436 3.58245152509485 4.54112951229947 2.59979625578436 3.12701290025836 2.59979625578436 3.20229976147952 3.71192966921496 2.59979625578436 3.11793268627682 2.59979625578436 3.3372256094953 4.0881374816876 2.59979625578436 2.59979625578436 2.59979625578436 3.96887066432163 3.29214780067696 2.59979625578436 2.59979625578436 3.09055428047105 3.51765059569321 4.06654058404942 2.59979625578436 2.59979625578436 2.59979625578436 3.29901172108088 4.10784367478276 2.59979625578436 2.59979625578436 2.59979625578436 3.82951374308233 3.28280950206751 3.14717678469408 3.99734253545325 2.59979625578436 3.85085213849157 4.22065771998121 2.59979625578436 3.20753853820288 3.22721475254557 3.89958109685791 4.65676015342749 2.59979625578436 2.59979625578436 2.59979625578436 3.32869148150303 3.10937730926642 2.59979625578436 3.35753510202584 2.59979625578436 3.32506186180071 3.71044353297926 2.59979625578436 2.59979625578436 2.59979625578436 2.59979625578436 3.00173983477685 2.59979625578436 2.59979625578436 2.59979625578436 3.51499110119768 3.74875573998225 2.59979625578436 2.59979625578436 3.02196137564689 2.59979625578436 2.59979625578436 4.41604702209685 2.59979625578436 2.59979625578436 2.59979625578436 2.59979625578436 3.69810982247138 2.59979625578436 2.59979625578436 2.59979625578436 2.59979625578436 2.59979625578436 2.59979625578436 2.59979625578436 2.59979625578436 3.10783858502086 3.28117845314827 2.59979625578436 3.18528064700602 2.59979625578436 2.59979625578436 3.04710913781508 2.59979625578436 2.59979625578436 2.59979625578436 2.59979625578436 2.59979625578436 2.59979625578436 2.59979625578436 2.59979625578436 3.31429537738927 3.49948415980588 2.59979625578436 2.59979625578436 2.59979625578436 3.13052693773863 3.34656235891387 2.59979625578436 2.59979625578436 2.59979625578436 3.53794707022842 3.32636466370826 3.23274696978057 2.59979625578436 2.59979625578436 2.59979625578436 2.59979625578436 2.59979625578436 2.59979625578436 2.59979625578436 2.59979625578436 2.59979625578436 2.59979625578436 2.59979625578436 3.84949809909016 4.29344294093944 2.59979625578436 2.59979625578436 3.66375643784274 2.59979625578436 2.59979625578436 2.59979625578436 2.59979625578436 2.59979625578436 3.39912989984874 3.72155046908345 3.50978775222963 2.59979625578436 3.136598296543 2.59979625578436 3.41035805204073 2.59979625578436 4.23552715031325 2.59979625578436 2.59979625578436 3.803218555989 3.23562971642821 2.59979625578436 2.59979625578436 2.59979625578436 4.23558800359539 2.59979625578436 3.41195457515195 2.59979625578436 2.59979625578436 3.81277483485945 3.1277135856963 3.44859642076762 2.59979625578436 2.59979625578436 2.59979625578436 2.59979625578436 2.59979625578436 2.59979625578436 3.6848684297321 3.3444210447866 3.45570349174585 3.01607379670363 2.59979625578436 2.59979625578436 3.10899527952792 2.59979625578436 3.61179402795482 2.59979625578436 3.06332944846279 2.59979625578436 3.24163335600191 4.62092197665999 2.59979625578436 3.08638207118581 2.59979625578436 3.05627301234867 2.59979625578436 2.59979625578436 2.59979625578436 2.59979625578436 3.28670441964339 3.32729296405233 2.59979625578436 2.59979625578436 3.23817512837546 2.59979625578436 3.61482800661992 2.59979625578436 2.59979625578436 2.59979625578436 3.85064831246621 3.78781078551315 2.59979625578436 2.59979625578436 2.59979625578436 2.59979625578436 2.59979625578436 3.12901589028519 2.59979625578436 2.59979625578436 2.59979625578436 3.15933867912396 2.59979625578436 2.59979625578436 2.59979625578436 2.59979625578436 4.39384322982396 3.47394710612716 2.59979625578436 3.13594984025197 3.66422052447981 3.40296774934954 3.62398612600803 3.1677776264212 2.59979625578436 2.59979625578436 3.55735590474518 2.59979625578436 3.41348554194456 2.59979625578436 3.91632379626202 3.24895042512516 2.59979625578436 2.59979625578436 2.59979625578436 3.43782853744042 3.12439282256448 2.59979625578436 3.68450135097581 2.59979625578436 3.57184811756203 2.59979625578436 2.59979625578436 2.59979625578436 2.59979625578436 3.40738645349279 2.59979625578436 3.20730882339491 2.59979625578436 2.59979625578436 2.59979625578436 3.51516365326081 2.59979625578436 2.59979625578436 2.59979625578436 3.21951123834957 3.0292052725966 2.59979625578436 3.32706199532729 2.59979625578436 3.66059356103635 2.59979625578436 3.08078529881836 2.59979625578436 3.12790887429037
Manes.03G140800.v6.1 5.57034093639299 4.67241184650992 5.89238256511096 6.53944200410552 5.7628461885774 6.18184043044078 5.0057133062587 6.1785099883717 5.13373128822263 5.21862000119708 6.09036953467058 6.18756591616888 6.13159527279306 5.43409565973369 5.02533723258825 6.26548812715349 6.2326538969298 5.5534563323451 5.54313180746717 5.79450634955375 5.89015762720983 6.309014839821 6.65572232223158 5.86553093304679 5.18749037985792 5.66380974727979 6.01971993555533 5.95412265499621 5.66021499988367 5.57611705554899 5.88002717896732 6.47583998191419 6.60448945145836 5.94955929673905 5.4815554313439 6.24101447231897 5.72474472802634 6.05120202989027 5.72844795058858 5.06390353831855 6.06979613150421 6.098474491241 6.17249203569359 6.44185699440603 4.90472248966492 6.26240726246008 6.13399158672139 6.33818154085614 6.04774637560445 5.71203969963197 6.25440365358431 6.07490642762148 6.01667006870187 6.2693317041675 5.49404348499809 6.45594497184071 6.30613902375648 6.52372209219726 5.60644650504676 5.43084936712621 6.13661346741919 5.55440001652857 5.72766898360293 5.50880681331723 5.36555582824245 5.4388536956959 5.68434955378791 6.03156919682331 6.37238376648618 5.37338813298385 5.52660466640013 5.64834818619207 5.75409702573675 4.68113159220027 4.96354976747314 6.37993636503021 6.0190051994609 6.18365715636446 6.34830758731619 5.12131591024853 6.31547887912978 6.54502975050222 5.65740434164636 6.20779486466942 5.06236918897976 6.16649236555893 6.03461877227487 5.71588520711661 6.46817212478591 6.08275273766038 5.85262515563553 6.05585781535026 6.01845988042672 5.38513975205502 2.59979625578436 6.22835237507036 5.8872351473653 5.1714469232426 5.72220952495777 5.71735333120399 5.08744921428446 5.60536806271551 6.2284299597777 5.71214872165808 6.38223026684978 5.04967364685025 5.58671878444705 6.00453300591484 5.4554844172811 5.0532180419611 5.13813786605062 5.46720031780715 5.99863250184909 4.97810413389828 2.59979625578436 4.90123100346765 6.43388407896529 6.73615912017079 6.52120061355878 6.32824971093938 5.53510461265142 5.20161844271178 5.04087358251105 4.66489414993974 6.50911819322572 5.43447441439284 5.29206423248134 5.11167144042841 5.0046027953583 5.82646578795015 4.46004151807938 6.46603859053388 5.77329775015338 6.02393665995625 6.28682201633368 5.1544488329807 6.47739115510076 6.12288554176587 6.91358194392258 6.01013582052315 5.32173286588723 6.36143183062774 6.27576892171437 6.69095962660564 5.88119973037992 4.92344903699523 6.21774534286456 6.42809439345012 6.50155915332858 6.46902882030237 5.89750129825111 6.38671533786394 6.359746538603 6.35233984232845 6.01694778134095 5.73769726492661 6.91168426859629 5.772392913425 5.953285870388 5.73839312484795 4.92830758674029 6.02675071511284 6.36750725892803 5.89405552932471 5.88167131383181 4.94813312882735 6.37988056615826 5.78649789312489 6.05100434830062 5.33515992887334 5.3196622739464 6.09550184467286 5.72965801020654 7.17077978904708 5.55367479820184 5.28939256240717 6.14567629455171 6.00887895545774 6.51983656473482 7.3090586589855 5.51208271835186 6.01052586480546 6.73188867871419 6.30527404570843 6.39621571508121 5.58150216565347 6.66330642032771 6.14873136559817 6.88094031461797 6.07224755184955 5.51691372947086 6.63421098166781 6.67585044021047 6.44850149946217 6.77124629043472 6.09145709327526 5.82716584911573 6.82719660174016 6.98758277113912 6.80884243033667 6.48880819958686 6.01391232047627 7.43634728096088 6.42492080975166 6.92705586986648 6.41332386902636 5.89352366673321 7.4363250605449 6.94698374474662 7.72191949609281 6.31285110345349 6.15293725770083 8.15585935722462 7.32610080867422 6.78976345820972 7.31453815312578 5.68169829284267 6.16712069809066 5.63783822190466 6.70594355120962 7.10282823662822 5.1380864911165 7.18929034908601 6.98069675680266 7.35820029798378 6.61239568012268 7.20209221663999 7.40736207655557 6.73099770965066 6.7132948696414 6.64768484091815 5.93617808397492 7.23463502278951 5.78216247416831 7.09835204083836 6.06143788970486 5.65080889043064 7.32506886453625 6.51720728133933 7.64549986042164 6.97695336489542 5.54737798919377 6.38853818335331 6.19621813417855 7.05014611357433 6.3103638636472 5.39626688014891 6.45671499029465 6.81096577335483 6.68967453265416 6.32788449158523 5.90778442031064 6.96128591180612 6.95543830959326 6.6812370846125 7.53122458484573 6.32025749464405 6.72311232457224 6.63701561807244 7.05953460831456 6.71506436487995 5.83089727060825 6.79967218396726 6.71680836187755 6.64531807036015 6.62238346579319 6.30053375837731 6.66024371677817 7.53475108672239 7.29136359026083 6.25555122528087 5.64929082881886 7.0300778158549 7.10090356766624 7.12665817367897 6.00290219093505 5.73679694038459 7.11875257968409 6.82806584836466 6.47845460067116 7.13191135372811 6.73093373759574 5.99442889019732 6.87181012927468 7.15389903151976 7.29381135535423 6.2829565162007 5.73984848082829 6.85187915898643 6.49367136979325 6.51588349990431 6.4328013057647 5.95687890640814 7.32854354479041 6.94048913197293 7.23603048473328 6.40489682577974 6.14714509517691 7.24664607377365 6.74260717051112 7.46527525939151 6.24674955096941 5.5228262128444 7.02065757740106 6.55005261034401 7.18012338511101 7.46603117539076 5.79666832966979 6.7771246364725 6.78320111144196 7.48083086391325 6.77430133006603 6.12299759369464 7.28562437160594 6.67178870620098 6.44791074692526 6.87120979339511 6.00185164799137 7.39324947234572 6.94291727952114 7.39747432559248 6.48532531354226 6.26540723896916 6.76099895578286 6.59212477419525 6.82088645477492 5.87139716106928 5.94021649119941 6.94360092462856 6.09702243402694 6.95931103739402 6.5107504009991 6.28297791613009 6.67086004582129 6.16376793862159 6.55628548564568 6.31615048133036 5.52998207543812 6.32137063612593 6.59830323660328 6.63380987696847 5.20192304598811 5.84500469462998 6.92198887998194 7.0965442080942 6.58670947909733 6.60391919537542 5.92533806958822 7.3376461565813 6.36739716431369 7.11529026564058 6.24274097184838 5.67481276434192 7.15641617736899 6.97907563434178 7.48653100098527 6.35789554408798 6.12186343166262 6.96879248719508 7.33465666427252 8.10042976656132 7.01404520570533 7.37724378901694 7.49372255288983 6.27620452886749 6.61559862054333 6.9436869879811 6.2765736174469 7.09521806072618 6.61435497414465 6.42771753211754 6.28461425880768 6.10399944498312 5.09366644795933 7.52068293526899 6.60798925044344 6.98399261560384 6.94246189114806 5.54405923399064 6.78097708701507 7.08931591509821 6.76057501458727 7.10517239702644 5.66335781340216 7.41904375999048 7.05043696810674 6.73261445405587 6.72169704564279 6.58078350932385 6.96073137755686 6.61905698416702 6.8664971313568 6.60543426700757 5.98784590099395 7.0726709523447 6.33513874419303 7.24247159728133 6.45377001350136 6.25287495209243 7.49256101524225 6.80330159881249 7.79986305750046 6.1872911835023 6.21610198392586 7.93603369541933 6.96097289919087 6.52768834696023 6.31487999640119 5.1917407286205 7.15737302698448 6.47668707651824 6.83289163680631 7.43771900473105 6.34430734209422 7.51728179164766 6.68470195720446 7.66907616540904 6.80751403020123 6.46353991728845 7.90613094254731 7.27675017527777 7.11910399366852 6.47955746787983 6.17296573166903 6.36343148154549 6.68933630404561 7.01307751171401 6.60146287936515 6.21758576045601 6.52789537657586 6.46677364887346 7.32087048400426 6.85798061708756 6.22482127905747 7.35600742690627 6.86387607163149 7.18680109704871 6.55224473096389 6.15293136739967 6.89832025307828 6.60903266142352 6.49025900286729 5.75494871333436 5.7281990267767 7.26895548554945 6.45442128175836 6.29810233225112 6.67846544601817 7.25617642746801 6.5581222129348 6.00012562083674 7.09020176896867 6.30106791367247 5.31844591931588 6.29551523711434 6.49006535857485 7.07413766787295 6.91332115525319 5.77059325555899 7.15751876551176 6.50817559693831 7.52510858129447 6.37166906833235 5.29389195732568 6.8678965265452 6.85330772039247 7.22099288809574 5.5316566848294 6.24568483693285 6.79986921962357 6.62363785992251 6.33328452970016 6.54837123474336 6.92653028828401 5.79196961643183 6.51348584311121 6.2011066090342 6.08365009090648 6.28762158172425 5.82421532585662 7.12169755259456 7.16571701960277 6.18819978865999 6.71561606889357 5.49158620855269 7.27957492428864 6.3811581025713 6.85197157096834 6.08348125709802 5.90652347047545 7.3804551867769 6.90824540714096 6.26604057977809 6.56585641044091 5.94404393615813 6.88465370207513 7.21792555524133 6.82074697383662 6.81325321232362 6.6006549864562 7.85958890020487 6.88272690029586 6.98252448465869 7.23515668764953 6.56092512366854 6.9704176244039 6.32770726961229 7.24697931604996 6.69320480365309 5.08585441089883 7.31729727192006 6.81969582649356 6.92366574624432 6.70433199406525 5.97591299154582 7.36038239222441 6.85680815334652 7.26194953910401 6.02326921356943 5.98997894774411 6.90905781528871 6.66422441412688 7.15652077923635 6.70975873196992 6.09583741477023 7.1736819951859 6.73008971446009 6.69736436494133 5.63623726635859 5.86506882740606 6.45018595573717 6.99818406106368 6.69800141598131 6.36338493794482 6.19172961760276 6.59544269114171 6.54528652545786 7.37643025327799 6.15855194911724 5.89587046115478 6.99028438448502 7.30137709939066 6.57043491348669 6.84389444179335 6.08016261266988 6.56774849979802 7.4618546647492 6.15411499645955 7.23982251626855 6.01342419625892 6.37380596660998 6.86584051773183 6.38168198554366 6.50687556413649 4.90062551097641 5.74909340250275 6.2596312123052 6.13600691866514 6.78601295236114 5.5114797646138 6.33947779438392 6.85879791268794 6.63744609534183 6.63621509153079 5.37574099396571 5.37718578954094 6.21982734226264 6.7183941363119 6.57653196537807 6.34172625261324 5.56469415684477 6.28824645271448 2.59979625578436 6.71984566459283 6.89660186138174 6.2874761574291 5.65850586363787 5.40712385032762 5.6169211032546 6.49918971692823 5.68909173071375 6.95361980755436 6.38960187505531 5.79555921918863 5.88559091440094 6.56580281610086 6.30565635819321 5.37926450215076 6.20742114387984 6.30938825714545 5.52591641944579 6.00339240511266 6.25619519389045 6.42164254126945 6.69610664962768 6.41417252223027 5.7052305930791 6.80672367580613 6.36263600790884 6.83430369755191 6.24892371720869 6.49574994099293 7.30299711271445 6.34740767046156 6.40030204762717 4.08572846250385 6.38292856872966 6.59549980410382 6.08990162876039 6.78399141460582 5.44797441992857 6.21727260725761 6.14156627062532 6.11158630720306 5.55496886190211 6.10966195872524 6.49517791953825 6.26497647261464 5.95869250857362 6.82697043272383 5.34131672090847 6.72352194978106 6.77740113120654 6.54423647336282 6.91362037574423 6.0609153165022 5.04958675030631 6.8576167369062 5.29779939956396 5.36517335263804 4.98574003949392 6.77011824844737 7.11913724392433 6.44822692544793 6.9934336188808 5.58082830963902 7.87481361947007 6.88130904265784 6.61980834856389 7.34566807039465 5.91980734969804 5.9328856643288 7.00014053850698 5.89170329746612 6.49694259714402 5.12264440022183 5.72143642355781 6.43351800388564 6.17165215141285 6.2617805380363 5.2039140691697 6.87625371097957 6.1954835373982 7.12832388086404 6.48314269546819 5.27541469028703 6.6093126836215 5.66832519039415 5.86307409241753 5.89552235618726 5.08575857217758 6.88057720966931 6.70363672231277 5.83458430956699 7.24450540992319 6.22145890170242 5.8297402941138 6.68042747140498 5.97976947942451 6.65792126695784 6.05341147557926 5.90964295334248 5.67819875887042 5.62026374366877 6.54962419121424 6.19483293479842 6.08684949118198 5.86455042173762 6.03154932036754 6.55779555577451 6.36557532707706 6.42740840655292 6.38823146526066 6.35216705507891 6.1692252499833 5.75701703866977 6.17064995199924 7.6792847685661 6.23808933028928 6.77814428110441 7.02991114511569 5.60741932240816 6.69867282208846 6.95817107477072 6.93391710465115 6.34942486372753 6.09158217323452 6.27428079973294 5.92418261692336 6.18541895122495 6.23175372517052 5.40007766860502 6.22435023809717 5.74955512971847 7.02271657859623 6.07915611900399 6.03486645390216 7.34638148442174 6.39162337771685 7.23151692408721 6.46882257186889 5.40293076481955 6.44422379172758 5.75548112973475 6.67770254069447 5.09353410909182 6.56285986309547 6.1406743403719 5.85814589225008 7.19654496956587 5.15786246935179 5.67252955863188 5.87089223229835 7.14632215488022 5.2231151742381 6.92593054893457 5.75762604315904 6.54950757773095 6.64542556214197 6.60954671502937 7.01192772852581 6.07131181188184 6.16455590111763 6.1967062601825 6.43789717432484 5.88449022218364 4.99511744457312 6.45483043897772 5.91302986302674 6.08202436436095 5.4959414254337 5.36001348964851 6.92742578402536 6.64094153356752 6.78400189306197 6.02705335735555 5.36592475869057 6.04243578113702 6.00831525497633 6.10725162657136 7.03231007570452 5.14874740300265 6.44102781368822 6.36263687173964 5.41646759022444 6.26554169685517 5.39353715495268 6.5652820911329
Manes.03G140900.v6.1 8.8787509365711 8.53657246540632 9.0052147548782 8.43511543565058 8.77326129826706 7.80749850323813 8.31785144576944 8.06874357780504 8.54104603093226 8.30404465790252 8.53134109066374 8.27145914261668 8.94022035995006 9.83503291018923 7.89917446936253 7.79183901921374 8.09289873032657 8.822921259314 9.80037567083083 8.43552643297835 8.07631078424365 7.72111091575447 8.77827203427482 9.09254635817614 8.02235068073055 8.75224275591967 8.78604973850735 7.17608597966434 8.8259939991527 7.85633269939687 9.39400095368364 6.96991632424956 8.41215202403384 8.29776191091457 8.24614556350052 8.76867859207341 8.85590125487772 8.82797949508718 8.80751630349422 7.21153104454866 8.16200957403059 8.24972720102706 8.62049321291828 9.91131681687983 8.14484726710219 8.43531545575334 8.68377669704183 8.58732936908963 9.62516810518238 8.83414217966875 8.8122817376962 8.67918630479637 9.0543453673328 9.00773834329693 8.85839056448262 8.54330240106592 8.84883044174007 9.19414723562432 8.85793294275525 8.3155984053929 8.42135922806874 9.04017680649589 9.41750357466447 8.32167610350489 8.74871739806296 9.07325687235378 8.86274775018981 8.09261109505245 8.83490318338777 8.36123439674359 8.54213086310522 8.44361799794422 9.95531039313059 8.64768889459406 8.2560044932581 8.5314667093674 8.65693782722167 8.90889497987209 9.26696494898823 8.78422243258294 8.87932225175444 9.02807855622648 9.26628485800527 8.71287332472446 8.95755446330741 9.76706653917681 9.74030218737181 9.06330476629151 9.20975213052115 9.5471626224179 9.377713540555 9.23028937748034 9.17281277988954 8.968091750734 7.96192816988253 9.28847335210471 8.21024895290211 7.79660192251501 8.50407020957435 7.78235752325108 7.96762751778591 7.43122278156418 7.92613911989393 8.59148553999547 8.43780992168153 7.74192981855143 8.10835112434203 7.84204674301464 7.86727101799932 8.78179608491017 8.22958118923759 6.97412433866487 7.54656996028757 8.61865830673532 8.92822236734939 8.69174846448239 7.24247550504572 9.02166419327111 8.10245552936031 9.20413265675744 8.10210817241181 7.79201398624881 8.18853584445664 8.24968759176159 9.18059897015318 8.48618548924192 7.58063979320244 7.12421315781822 8.18921787403361 8.62428135511234 7.44901074780051 8.80082616480207 8.47519785993751 9.05632163462479 8.83539309806893 8.46441736931293 9.22651234072625 8.09312044111392 8.59361712404902 8.72186342778584 8.00388711133987 8.51851848685265 7.91177010891975 8.4758499286438 9.16254765021002 8.84237699707083 8.96895599597424 8.089745449956 9.43153306354048 9.05252008573057 9.37169870224189 9.17275125352177 9.01956367426787 9.4824482167217 9.25339780245779 7.87060340634402 8.34776958552971 8.46719628861386 8.82222453561784 8.21484391400171 8.10165756304265 8.28871960174749 8.05071855466797 9.43783132051202 9.39383212424901 7.42793394767558 8.97262531428416 7.94972581757363 8.41115495879556 9.10500400150712 8.72864281494905 9.11960773164338 8.6635586190087 9.17554999077612 8.13884095365294 9.0057470322775 8.602922032425 8.62335616078178 8.44137231784914 7.3090586589855 8.99334497455451 9.14889098214671 8.5915702362776 9.29666418508965 9.64984061962163 8.84136537231856 9.37301360118238 8.70718211418994 9.35211494532227 8.95194481371472 8.61956824661399 9.26842623656731 8.74061435955154 8.14763277512322 9.36394711204968 9.11600626415396 8.82782498682293 9.20684030994052 8.54259404460699 10.107955321321 8.86424902632901 8.428162390333 8.56684970856909 7.98919420354768 9.05836727919099 8.91266284931709 8.99578129711172 8.40132820528686 8.08430102867127 8.75698917481627 8.96470220869092 8.70976357880854 8.57836529420508 7.42065318746214 8.01576578073177 8.20578505240864 7.35270793608143 8.14737101117485 8.31856967826204 8.31574289716493 8.27266436556598 8.04831962067153 8.74776003218429 7.51821490944104 8.17717847907291 8.71441571439109 7.38037177451922 8.65864325083074 8.04355648376825 8.51126842556204 8.99525980838578 7.13262516019373 8.51608372287797 9.15149044694357 9.22726507327295 8.1577311953769 7.98701367166533 8.50234043620055 8.25532300256172 8.70756250970885 9.33120362987031 8.04453493829152 9.00230667391148 8.75269119823088 8.1473359766495 8.30106307100097 8.70432437111965 7.85502537225699 7.50610978778501 8.38910408033874 8.9144635993002 7.99212228784852 8.15792112760796 8.126293399544 8.27358197146944 8.02977996461355 7.41906365288005 8.40745652011845 8.74763607927493 8.68976860561712 8.87315121827634 7.9074573039036 7.97781322519053 8.00291618840689 8.19250326381743 8.96082446552535 8.58853459174388 8.07385097270338 8.31938307954381 8.63840642903774 9.28172183676796 8.47056211644546 8.37711690200769 8.55850147455795 8.99442783217169 8.32600064703928 9.09684241593824 9.4742020044664 9.7590135534357 8.4514749212638 9.23347195274968 8.94209318838638 8.79417196993193 9.05332047328538 8.33169143249591 9.75868595250374 8.70432130372989 8.25422129952318 9.0188230175967 8.9161494265094 9.28033460054847 9.1826715636841 8.66006591298612 9.29069220312941 8.99174414052862 9.04489666344211 10.3569104837825 8.6028674884244 8.7343727518324 8.84999361095732 9.5859716869265 8.88523182670537 8.31534812559091 9.5291427458145 8.09764626735913 8.91924661913298 8.29932955398376 7.86161412219066 9.0506336066272 7.62367876545342 8.79190402921571 8.93333543810858 8.76346858785114 8.80937116688068 8.75525002591799 8.56551441142498 8.51671963285467 7.76622467556925 9.07520560866667 9.05438559428588 8.82298382477775 9.12209529726636 8.49258441421627 8.3803246293538 8.57221974900573 8.58068577529972 8.50273685504662 8.40374477985075 7.75689372584992 8.44488743442971 7.30133519680002 8.00810199095428 9.08159449438301 8.18617184126293 7.86887571121625 8.36740759693292 8.35316890243766 7.98504954651163 8.18159307099058 8.32050007932433 8.38579009368877 8.80938787750257 7.57665496326492 7.95746694849118 7.38324394546195 8.43115011253411 9.05452018144947 7.30701159272905 8.2150126011395 8.01387755260732 9.03786679970144 8.16373104509872 8.34356499720626 8.4462843658182 8.19902076639272 8.71360704242682 8.19659204477894 7.70425245731277 8.61330934717697 8.38699166688276 8.07983380145496 8.19792842990557 7.91405134137664 8.76642699529018 7.70330422274685 7.99524794223227 8.36953140505982 8.27598957150869 8.4125213642194 8.72374308066499 8.60951053128886 8.7885988142338 8.26587586444348 8.21842667888763 8.3798550517191 7.5240203802688 9.01690714175755 8.86497588528074 8.0299867491834 8.05974284051884 8.64971921551561 9.25538684081645 7.96277522295038 8.00080142541127 8.30465167570866 7.87677181379336 8.64719138796304 9.35345445472172 8.32861858989102 8.02681704777028 8.13910630859958 8.35157771327792 8.2118742929378 8.11931577762139 9.0977878994334 7.33576402550419 8.73145636419929 8.29558667002692 8.44221745947051 8.53709786326526 7.59012333762584 7.77661690074379 9.60708230514922 7.82750680728011 7.98560771858594 8.47349986818153 7.79771116284844 9.57937504018594 8.36930040167909 8.3570392994203 7.61448976287035 9.02898580984925 9.22048445353226 7.98382820528323 7.77671052611864 7.70552523678095 8.98577247191758 9.20208238841311 8.12444193469915 8.37774246265057 7.86770653197723 8.34622919938654 9.36768308692129 7.75207087282568 8.58614345538724 7.60588545603903 8.29966431573021 8.2824913495624 7.92424967198122 8.36443775708836 8.40899563256065 8.03651609560388 9.30223807505842 7.85030148223633 9.07914144311678 8.87491028373804 8.89968530679993 9.70098912525402 8.98655596108355 9.28268966771408 9.05044995429811 8.33895230776161 9.13849095062687 7.52731663826724 8.07823207210338 8.17039199205514 8.76138736106033 8.9963233039897 8.60687693999809 8.58718918420583 8.36068669456854 8.55720290547988 9.81854684322449 8.12332234291763 8.40453456030188 8.09046710310431 8.24109432220943 9.32148232886456 8.41276821412101 9.065165518225 9.17985359515132 8.70473741946448 8.3013994431005 8.37110393863421 8.41157166924457 8.33278548400909 8.99703305558383 8.93948328682183 8.12982759644641 7.71252895977742 8.71369809046431 8.81619298178531 9.3934826265499 8.82047078419802 8.60252310603393 7.96682144653214 8.22939965403305 8.30238621662364 8.62065749376159 8.70971122951027 7.98278338370692 8.49538488856564 9.24851459026969 9.49920730406575 8.4960558454941 8.91395264194151 8.53283463369824 9.34110108192956 9.15292454915824 8.29366713154456 8.3447093997659 7.87739190020724 8.98070924765521 8.84994600511542 7.92913225774721 8.13766892472704 8.09485619951669 8.55858686682607 8.38012382947608 8.16542544737386 8.50723071575307 7.62951644504327 8.78492965632038 8.44904199502741 8.40010854468586 8.24144617344648 8.49019201328592 8.48037281672836 8.64968825007095 8.50357834843652 8.17603904840131 7.44106910192997 8.55156440008888 8.78242339832382 8.36560941361942 8.37861976497285 8.88791335939827 9.01275624517608 8.53637122201404 7.53123078975733 7.88126669357125 7.88336869873624 8.11377992218145 9.72824326022772 7.72269075431056 7.98769520971433 8.00771974176578 7.99495179447537 9.00856032555123 7.43533299278869 8.00007091559761 8.58630975030761 8.19137529052677 8.60417548701811 8.06128156220762 8.93989108342327 8.37241760622595 8.02038667288495 9.08734490659549 8.15998411896106 8.33533137646998 8.1156730405545 9.00642033674078 8.67496523913532 7.63698594815745 8.20949880297575 8.06630882817269 8.68011498309954 8.17588870947679 8.13253023074913 9.40312429979987 8.01345181087816 9.04430941610299 9.36686692825473 9.0700148584363 8.9942739584485 8.66105355974898 9.4180604616641 10.1362012275505 8.70815736281972 8.20971011740005 8.2427786625379 9.33490701490383 8.98240243926428 8.7681079755492 9.10056931501725 8.9941994000046 8.53099918477113 9.13089562864402 9.53991762895144 9.28487502580843 8.97656076211923 9.80496480271928 9.20296164551978 10.0861965156076 9.0186567400232 8.94275663360211 9.55386287554234 9.28699523332172 9.26208517496955 9.01275181194671 8.72092363061599 8.81229740228366 9.19598603701513 9.63368060685192 8.86261949475059 8.98349789537882 9.19039030165828 8.89520546050784 9.43392552198402 9.55969726088946 8.98307680551351 8.11118277118185 8.91943606375037 10.3882888825417 9.36224386981447 8.81042836694349 8.45295139101844 9.45023011723685 9.77398735892808 9.3461072592748 8.00160894550566 9.08714046959606 9.08026085562911 9.3241934050157 8.99167403467149 8.76298632268936 8.83387697276153 9.45253937912159 9.7177563120485 9.24933245666153 8.81454913335508 8.09801759530287 9.08900742298317 9.52097162337055 8.36162383509057 8.54335720829617 8.87297212552327 9.25979673932791 8.83433029039475 8.81223775758363 9.04446541707665 8.93474652325258 8.40261107509365 9.42215615815755 8.99401641870635 9.55710801781976 9.42864049311029 9.07630107689053 9.51512210841569 9.05006702223374 8.57161602089809 9.40388102536763 9.40264108599167 9.18827201677908 8.70391160766501 8.47344183064756 9.25784516430823 8.79774048735347 8.7086897282933 9.1945450884892 9.26865678220186 9.5343469461265 9.10788017064216 9.09374960198868 9.01620099814439 8.94473482606943 9.08710085530417 9.33360637311439 9.87513215724753 9.68907417476814 9.21698201077953 9.10710675639666 9.343925272281 9.13820148477274 9.15972494826145 9.19057641023656 9.14060664788737 9.3621853230849 9.26572116696197 8.98966031373864 8.70785199477961 8.71372290315173 8.45265660146418 8.49447682609215 8.57434826110888 8.92327501090731 8.30935635078392 9.45266750935454 8.52361967921035 9.69072557954993 9.1061600965485 8.13645958704308 8.85785615064056 8.93214150961773 8.85725755968849 8.16477173309417 8.25040624791216 8.0281942231818 8.12625089184089 9.83757915696819 8.73686068853689 8.35321477866684 8.1587349446885 8.97064303822466 9.04447088936817 8.76485715160943 8.35796787000395 8.62610643262021 8.34282130268393 8.59066830187228 8.04370132839853 8.34045398772924 7.6995803344113 8.50871354930777 8.27756625610528 8.70368288132772 8.21762198015958 8.54248799025015 9.92277084405221 8.61281874980003 7.50010348216188 8.48891332134984 8.94702098059073 8.49974927416469 9.15025531763099 8.13048019445446 8.26873787440885 8.0455078307137 8.3724331720438 9.11855955419006 8.69124296528991 8.1185383391527 8.31339540575653 8.4028581719119 8.17961772565884 9.54283755467049 8.1382327285418 8.25891577292612 8.34849879069523 8.7271400698957 8.49386944084595 8.31139815048137 8.06791539402119 8.29493021353101 9.15709659346795 7.92251852784835 7.78200165719384 8.36942646387596 7.95304166085658 10.3893400388189 8.72534347973643 8.43315096816007 8.464454820143 8.28535834808239 8.91162763348083 8.88352643268212 8.09241541341575 8.89206600472891 8.99599771683262 8.86375508190008 8.23898195328981 7.73362881568346 8.46294064173185 8.70402588431901 10.3697121866683 8.62636986325456 7.9371160902546 8.12662246942085 8.98916048602739 10.6022656101283 8.93536322559991 8.43880147400958 8.32421976620543 8.42909918791972 9.39176413932695 8.65009912559171 8.958578617694
Manes.03G141000.v6.1 8.01168783444371 8.06381230877354 7.56080439549555 7.23730722401223 7.84070729240987 7.90391350624057 7.94502504437284 8.03910064767394 7.68224191534509 7.57521809755916 7.80173140541882 8.31969838260417 7.71167189588868 8.08709243215767 7.02495456895376 7.7430985111888 7.10997753672693 7.69950964115381 7.56795102098363 7.92209643068983 7.499059968774 7.30951550585309 7.42399832765683 7.6093802769047 7.78004590081027 7.69332632055366 7.60949464563686 7.55044167955014 7.58919020556221 7.59149733859435 7.74193806069764 6.92750015257259 7.13139041392098 7.04754609494969 7.87157842563801 7.55217239005573 7.23241886620099 7.31616888151957 8.08167045222027 6.70262444306044 6.71729815355005 6.96698188564651 7.36390373809803 7.75992781090541 7.30378531268881 8.09562086214787 7.60523458788767 7.84928899802495 7.73237845042461 7.58337885596613 7.55105732055551 7.44521967943508 8.30562070502828 7.51425175305086 7.72501252349005 7.06156431888937 7.82019806186073 7.92300782692864 7.7306270630166 8.00317586265588 8.80192435732294 7.47121305635268 8.21371987884201 8.72320698591334 8.19409009220116 8.1430017831428 8.1029659529785 7.48940068978806 7.4646630804258 7.66954441941255 7.62747469875924 7.38816147521606 8.35563447998118 7.4635746065588 7.60164590369962 7.28994482016292 7.2283563833462 7.67597244910747 7.22940604067124 7.39337571656121 7.83700565968594 7.97158533444937 7.7943576236212 7.64077455624349 8.42366877366636 8.34284498132373 8.38953664755201 8.14839424957731 7.55267771391509 7.60212788233262 7.85915788873504 7.58395096947468 7.10528890447828 7.81883307105009 8.17448736654925 8.44262122294267 8.10959294884275 7.88808227338289 7.95206659859417 7.74487199362484 8.19747941257725 7.83437681103553 7.97512475997145 8.16779338948192 8.1033140204854 7.97270029858084 7.85094791803458 7.98628344267371 7.8482539055444 8.56099006529585 7.83108372453119 7.70509419570174 7.89602729826445 8.84627504138572 8.17562160087717 8.13206994090865 7.71175603729471 7.59122764736242 7.70964265546703 7.83363340811005 7.04850995799088 7.63924105860128 8.21715758599209 8.62212087628208 8.02537960850894 7.70660114485456 8.59799118575321 8.08025230980495 7.86887076915837 7.6253976288133 7.60520842117223 7.76700870186944 7.96916446387791 7.89899182941637 8.07155497004241 7.99482831131504 7.77561254017244 7.76148989644235 6.91358194392258 7.87463227903671 7.4952390847684 7.04673571093846 7.77795563680559 7.19674912598923 8.48547556413443 8.76809253769414 7.94828268291104 7.45431274484099 7.51969550544916 7.67341076843167 7.74407366579929 7.22825311848912 7.96270681040493 7.58899136332597 7.79276350439153 6.93701986324041 7.59384996969495 7.23538497799636 7.70292783415974 8.34122320227628 7.95029619756335 8.17649088978536 7.32574569985221 7.81886361596738 7.69682934609925 7.22726479686362 8.21050229511779 7.76414810153756 6.92228915010659 8.46844511035961 8.18196590422824 7.94209991494264 8.97109350941573 7.2982166127012 8.42963072284234 7.91332301932251 8.56045544933677 7.60399698453321 8.12666280120585 7.3090586589855 8.34550822362738 7.50913688811925 7.11663066433315 8.06368791041543 7.3455054713537 7.25754205779749 7.3777566174522 7.63570130382515 7.4852863670076 7.25820138994496 7.71517042556812 7.71511121188507 7.59162853833839 7.57080926279589 7.48790271890272 7.10985310971506 7.63511219098449 7.15672714832944 7.46828176602663 6.90884931840116 7.34855383619673 7.47048947563176 6.88358843804573 6.84414096937254 7.10243700379874 7.218125238951 7.49744101422631 7.50298801778181 7.44539287875479 6.66258146369674 7.74417521338039 7.49491908946331 7.14507045327504 7.03607992681384 6.86516091627427 6.51609038626564 6.39465232652788 7.34821143707356 8.04306320502042 7.32566640241272 7.66429900617568 7.51996374823286 7.88847329865519 7.53245871401661 7.61655297107443 6.83041213898013 2.59979625578436 7.45005202815336 7.64988531671097 7.57905317886165 7.41697462120845 6.84663377073175 7.93702597440986 7.54089636021438 7.10736792931354 7.41043748059622 7.40218086580915 6.26535970665975 8.15384281994818 6.87170136026204 7.28060489982823 6.72673350007915 6.28358136045094 7.50066118351001 6.781600976387 7.17755325224007 7.36009852397493 7.29946868924394 7.54363286564101 7.54458779511421 7.24558898571175 6.84262759091258 7.09175144552274 7.61725739741295 7.64204508421731 6.78288993970229 6.68309901941219 7.66353000509906 7.59054248497724 6.90253421750578 7.67592105648374 7.33858962355901 6.77217247578668 7.69003208040645 6.76683423144007 7.70696674845057 6.89042182006683 6.97155956592709 7.29240735486592 6.77345781547223 7.60549686347876 6.89318645066955 6.96023213098045 7.40498770589539 7.4906405632446 7.30791084719595 6.96296791211262 6.23259248789457 7.30359189460801 7.82984134701345 7.23404770066715 7.42733201095786 7.48363047300707 8.3508063904273 7.41714880323827 7.20815568401171 8.05073816180882 7.98185003357752 7.60109054742054 7.86210601571525 7.8679172363653 7.94726563765831 7.61127247913594 7.49725947608866 7.81815155801133 7.5538769454201 7.8384843947412 7.88899146067683 7.49430013261007 8.7380104810146 7.03799781928081 7.95744668869896 7.1813710278182 7.25784739586968 7.76393392918623 7.22333276108117 7.78709837706914 7.26736870048327 7.336360225375 7.12089390934444 6.52345484053807 7.48263632107804 7.14227110145716 7.20608631143594 7.52088000424125 7.92541394674112 7.14377094917073 7.71450011366654 7.59342395328297 7.8000765284509 7.0555606081994 8.13999971749223 7.43574389693303 7.83237362946765 7.72644339092665 7.35565352536727 7.80058606365986 7.13357828585342 6.99302010944884 7.59210942013346 7.35933582437136 6.92251939800822 7.71836399231082 7.37066170324883 7.07222887477428 7.29185879441294 6.90830484279674 7.7281345313145 7.88059771207384 7.52080830233311 7.69943960824083 7.37497942076966 7.05647509364578 7.65717615032265 7.00134409994797 7.49024156414504 7.6308563731653 7.02001736326381 7.23158662367821 7.44387779317595 7.26719529038737 6.95184327032764 7.6910739548968 7.73130591068171 7.41432748097698 7.17546325527518 7.09397510179845 7.02017415487157 6.97906668591608 6.97494769528146 6.24407772192108 7.75839506213981 6.68319554184421 7.59998227170696 7.20383849085014 7.11463250709033 7.39647665139506 7.41333983669759 7.71619908412751 7.27305743439318 7.46495394445021 7.57463670154068 7.16224310350213 7.35937314580195 6.88597775874569 7.06393628396346 7.0750692212686 7.11801925280187 6.96911133284626 6.60963781316788 7.00313794004981 7.01191888273749 6.80439667390488 7.75015787645038 6.66863576266947 6.734275449475 6.62762888156403 6.83682684217233 6.62996235737366 7.300488121946 7.48390983921421 6.8664971313568 7.02302976701157 5.98784590099395 7.76258133589607 8.57131680820797 7.31240093400986 7.09776111992055 6.42372657324981 6.75573642527058 6.91341398932618 6.06049075936251 7.24297809697563 7.10098336574178 7.95827740692445 7.28993335132578 6.50950461566232 7.11137134306949 7.56334643683609 7.43015495225352 7.6532706110269 7.39079846625809 7.14811460397014 7.0650929350358 7.01155128872234 7.40995093754684 7.2335007117966 7.6255167369214 6.76990974192546 6.65251832428793 7.02313482592502 7.60586391609581 6.80748241500981 6.57994154473932 8.2315475506862 7.90040937708058 7.4411101544554 7.06383013571054 6.96156434558087 7.57040415237648 7.40312761957714 7.02625653664277 7.39117115645292 7.21282770355012 7.91480226739438 7.55697512919617 6.81399276461044 7.48289378759128 7.07819954824071 7.80073065694187 7.50331593091573 7.40285054934123 7.48122798100808 7.91084198057434 7.19851729495386 7.6283386615913 7.64309474279701 7.72536042499813 7.25617642746801 7.87554075538281 7.73640468146867 7.22348717664207 7.87283650790695 7.11126537270256 6.86796116441178 7.6199305923426 6.92716233382569 7.5349238413753 7.48583511668544 7.22025105510021 7.88928667354666 6.19960690833382 7.45753175037636 7.73334767171077 7.0892458107761 7.52282958123719 7.0814294864447 7.70270855097357 6.7480576304639 7.52808710537319 7.72168348280953 7.63582485604086 7.74545474789235 7.39171052814672 7.22874669306528 7.86041802640934 7.58885734970313 8.13923285461751 6.89760792830764 7.37552628935606 7.20144912215691 7.35041098903562 7.80453718830551 7.4457214475765 8.07295925664917 7.16384521379132 2.59979625578436 7.77729040353348 7.91889862057748 7.03852589074614 6.88627853857519 7.42143179293365 8.04249107703946 6.65289489017271 7.1386186307251 6.73217506268588 7.0828662582932 7.41685876607585 7.22813652396869 7.17083667588155 7.35794563864659 8.15374219757884 7.55341130167664 7.68816833704014 7.15828978686531 7.43361372107229 7.94151289118208 6.90746834839238 7.80732578886342 8.21968699933413 6.85385236558381 7.41390570100938 7.74076863580619 7.24319335987483 7.21029455938813 7.14015513228895 7.65755112933889 6.50305851819239 7.10247041312514 6.98022550026887 7.59957548204409 7.58570507831584 7.40945435625688 7.43823632628049 6.9071999631068 7.33164216281979 7.29547159101858 7.00429952858608 8.02121374728477 7.79443584914467 6.88755439208389 7.53133079877585 6.80041001032462 7.03422851196515 6.83618956844714 7.41955331288605 7.17467301859116 7.31355638701639 7.58050112062632 7.4922371789046 7.63993739023779 7.02928093017011 7.44684564860092 6.88687649263466 6.92019093881728 6.81679434601908 7.11170615168862 7.38401333185539 7.01883934214074 6.94304060055288 7.69133339305855 7.2544871042246 7.63666499780223 7.29802686923987 8.55509928492152 8.03839518916482 7.18142243622872 8.19396442742038 7.74098388416173 7.49761502530382 7.27658616242645 7.07260698614962 7.48251259355747 7.35822086800592 7.2108319174846 7.77811054995803 7.50334762283273 7.43845396699479 7.31593833530166 7.41198248192827 7.1419069455322 7.30369073070996 8.37893934267268 7.43774086975902 8.58804628195707 7.39910509967255 7.53349333731913 8.87962972863585 8.64447036157821 7.91406013006084 8.41006741468645 6.9107885057274 8.1298523272275 8.14303871796026 8.15024924527172 6.51859982250547 8.43663548163896 8.50551448754319 7.59145776689001 6.92001308716163 7.90549320661948 7.89015565819458 8.15919028499595 7.73793544717663 8.68070396286949 7.73633038257723 8.53982062917529 7.31370731890674 7.80079417431106 7.65147740991495 7.6680988150022 7.8865629703415 7.41258132725965 7.50680375574124 7.68031728018904 7.96142559049429 7.37534161626111 7.52052699409667 7.4976691724776 7.18836465012268 7.91673468799943 7.2355641313652 6.92047171667925 7.64640972251579 7.99953435418823 7.66878082411464 6.45868740918538 7.45168338338855 7.41663584883488 6.86733740701078 7.5103006161772 7.28658903994078 7.33664673945391 7.17026617311702 7.10422882319945 7.02528481481773 8.6477187227308 7.94452393107452 8.2599303190597 8.40130233277881 8.13630784532855 7.04562548503255 7.55379248911132 7.92959591483064 7.10167851329735 7.4851788683724 6.57397310205948 6.97462268939676 7.61437286263485 6.82234876876955 7.20366878900868 7.95886111324621 7.66506809376125 8.05678630593005 7.35091691749606 7.79838129475833 8.67973748395666 8.15998433694756 7.60591323724878 8.80077932042381 8.58383911582485 7.29772753302515 8.27585186472299 7.21071601888768 7.84148198559374 8.42074118329159 8.60559246982977 7.40703718308614 7.99070228024164 8.2485879669707 8.19641132817005 6.84710037049141 7.32634220615377 7.55638936897935 7.57992425802303 6.94906519923197 8.09954949484665 8.14789784632155 8.49655184065647 8.49372217392606 7.92468557232339 7.53038375606741 8.15207747427067 8.71018927084627 7.98509258666422 7.18993797163349 7.07008874391371 7.80490590973379 7.33284237111508 7.32508265747997 7.36855903765763 7.3122058999559 7.8798318615356 7.42253665544414 7.58844026681766 8.27011587228802 7.34832326734325 8.09689093458793 6.74888796903141 7.00633752573282 7.75272917256314 7.34268517150941 7.66208814766635 7.04569479547073 7.51762839495203 7.78126150710633 7.60878216294443 7.32555959866693 8.39292030817096 8.58377002642143 7.14337492275845 6.97512233884064 8.27503602716721 8.37736657325742 7.88474992167095 7.64947059208408 7.38985954171516 7.40735355905286 7.45644364667938 6.97509681481181 6.64522477026677 7.76416391211774 7.44725441265572 7.61514831963398 7.25376178188299 7.66022654349665 7.44847605870548 7.60102159014892 7.12483083862284 7.3759186771063 8.02513586483124 7.23975553809827 8.04846661199248 6.95792173017486 8.22440354892839 7.61544740482524 7.69460394166948 7.31120872125434 7.6069616051877 7.04203251798649 8.8319047926575 6.74079803854298 7.58718018287364 7.64780435732756 7.88848235844221 7.92858370054999 8.06016636575208 7.22069675330299 7.75935304450122 7.65766917876753 7.65648924562079 7.32186411368377 7.20721859916878 7.32269079019759 7.49469255021535 8.99447457591533 7.97079184018574 7.56969368502907 7.83145482958671 8.02709102876351 9.05150389558924 7.89806004127023 7.89190373291873 7.38231265744021 8.24846981218222 7.62642889929723 8.05816200007645 8.0407760940601
Manes.03G141100.v6.1 8.39875747364003 7.28866577050546 11.2800915109173 6.85620313753485 6.02848700613301 8.27010929886373 6.94340509018262 10.0687507066138 6.56440710314767 7.91671941163166 10.321603853293 6.71606004197362 9.90710792753851 6.4661762451134 5.92317244264519 8.9586841501906 7.61983415707697 8.89217023029945 6.79288883369002 7.87507901656734 7.80209656451327 5.93751819681854 9.91340792842974 6.07263984114006 6.77606646493607 8.53730223278295 7.97957091934673 6.52058569494264 6.88814579475362 9.59279706369786 7.43967608004869 7.17713648874495 9.47006216049525 7.05894655137569 8.19514994794084 7.60980409891111 7.61909960984155 8.49419759229797 8.12393210385999 6.87838704025524 7.87978281254158 7.22940502694671 10.1552142574254 5.7341642713552 7.44214057118687 7.98440700176597 8.08023931955788 8.6735643335138 6.87802076865631 5.67465585313742 8.02661846622375 7.75078532391867 11.2218025104962 7.58632702004506 5.6306820855318 7.98901967926181 9.02025413132513 10.3757171826293 6.53376965073763 6.9415879955969 5.59711316255169 7.46428678972909 9.81976238882683 8.46829903941673 7.5705026206844 7.6390466602127 7.88175850427145 8.79747265770633 6.67415200458878 8.66730808042597 7.14124573936931 8.11793388484546 7.97631792340795 8.28198142796112 7.05940664408718 7.3283146730528 6.88748011959202 9.26657772840765 5.59703279217225 7.51929834607025 7.87015500539525 7.74348415757932 7.45166994067749 6.11411063036194 8.12501935457013 10.1251962860533 7.37494312881658 8.14522025785027 5.59961702654448 4.77118071753931 7.07119680304097 8.14127161056367 8.90417955154309 8.09932657388345 8.17448736654925 6.83912405321385 9.26771854537433 7.12563008709961 10.6062643346835 7.60122122522239 4.50178420776607 8.94863792169735 8.13258023443093 10.8651162103618 8.1033140204854 6.31398190755584 9.61952574902 6.87171767888716 6.23447481652843 4.62050350969342 6.59367702386978 7.51753993817011 6.4677345647932 7.92845858584676 8.17562160087717 8.45572007735107 7.68868818052656 8.47997497856177 9.1273691448693 7.89618119877645 9.76572145727477 8.27531411484467 8.17035429117437 8.29764698870731 8.60363968506003 8.26405625198682 7.19874657187928 6.28011638473047 7.0001486898154 5.78005465950469 7.44030090498288 5.85575232704764 7.88576485980883 8.82275612615733 6.17518487540661 5.39827497454332 7.22873889913364 7.75693511125894 7.45788112267908 7.0293400376297 3.77288014353904 6.98613846187009 6.92529076884074 10.7406728700727 7.82862503833869 8.65154304661089 6.64735894844662 7.2083874126746 11.0248642826377 7.80332022730971 6.50604321847062 7.32917308343852 7.30260867745738 10.8674863275151 6.86046227530261 5.50393079476949 10.6482689346281 5.89664830076768 8.71009567500153 7.16927321322892 4.66228601769519 7.02823183037024 7.59526236975269 10.9292014729773 5.344998807521 5.89122919505678 5.52478939028327 7.38920999813962 8.81348906472811 7.19875770406088 4.89299981463158 6.4311620202818 7.11257755169769 10.6155966612489 8.81684381032018 7.66960313078593 6.22080764562396 8.78460637402687 9.22814258308074 8.25444887633543 9.01264666172485 8.65719832382883 6.13895924299162 9.77298666448673 6.1021265346674 7.84740020434634 7.28367577991708 6.94014268362951 8.53743462569551 6.90599621681253 5.64866493954278 10.646170824422 5.34206474065439 7.75826311791213 11.0776055257943 4.56262668433514 4.54138012901486 4.7063809867703 8.36211060030122 8.86570734008618 5.3630141131168 6.16389294901516 7.97740720792947 6.39478277921773 10.4668484500424 6.08944293724252 4.80119934738357 5.97651860560068 7.84004590990155 10.0978448324151 5.27552328794475 5.20896800685712 4.41186666836158 6.90305904298014 8.49213863378008 8.93337197548215 9.46554429609326 6.76182894238913 7.86954771222521 8.33965503005245 5.51252894048636 8.25247887169622 4.71919526924421 6.91689295244474 9.53294536734747 4.93423773241194 7.98706766975901 4.79568559005417 7.75883780557434 9.82384970134274 5.72662455032703 7.03638318072325 5.36006559329345 7.05236026953427 8.63916396016747 5.92987457536584 7.01815192808946 7.77028123533866 8.49823373267027 9.51082219214012 4.93349314334991 7.65991228367588 8.92150330950801 7.32651177619308 8.00478395114025 7.25075540878316 6.93947290484619 7.45290057001089 8.29213108815928 8.9713116613036 6.00244943033891 8.46303460825519 7.07081348491626 7.69518581546823 9.11549525999733 5.61863361688482 6.32025749464405 6.83080093793534 6.74757139405599 7.93817016649304 4.64420548228199 7.39428378771748 7.21126354713816 8.83633278817218 9.16615644785693 6.3581045190318 6.41369899144916 7.1502721656463 7.55429770453745 8.09599757577197 5.79678528167929 8.22239318370762 8.94470279797605 7.11773619790049 9.11193367876123 7.32577756858982 8.20419668658896 7.11875257968409 6.51422180069757 8.06809507439478 8.50562758005746 5.99615276090757 5.16091690568758 5.79019557007044 7.7490620609896 6.79611544926494 6.2829565162007 6.07863435559526 6.0689421796784 6.96744631649479 9.52566229231682 5.80151798875942 5.52304671303811 4.89511281397305 6.74206220381679 8.47616765443127 5.47575413484643 7.0802787024883 5.3810513681984 6.86595707100915 7.28764025874321 5.62345284112884 8.16931389249364 6.19737128643003 6.70194404428563 7.83064240038479 6.3505181839161 7.89172834682209 8.13094555753903 7.09327279091672 8.20958634306975 5.8717939049153 8.12266809164231 5.73367531415754 7.71169124856286 9.76535804381047 6.67016207862686 5.97676982433637 5.06699356904372 6.81327558434848 8.11545608919318 6.08579835151881 8.60315801447243 6.2246210163417 6.61317120540448 8.71092576849711 6.03867142665179 9.18606563997387 8.05282024884393 8.46050239027583 6.41849583372594 6.68243578547267 7.17295988287586 5.38225513720197 6.98737662259119 8.6673827707641 7.52575149548013 7.84800511591936 6.57609890912951 7.45164838627596 8.62002058757958 7.48260534753996 7.45801984380269 6.33762672671718 6.82714875094991 9.77164612722158 5.59476274177728 7.79817654186085 5.12968212333453 7.10494116696331 9.60351124538666 5.29199939838307 6.26988617882386 5.17698487642854 6.46894722639345 9.12611621028096 6.04404001866631 6.62213633346498 8.04359342681557 7.74997745182571 7.96659406747155 6.05124928531718 5.90422018072879 6.71326020942734 8.21077646517978 8.13194183916496 5.58251874451099 7.36045277836605 6.7697513182133 6.3924196369747 9.23810120866762 6.20727749828569 6.84013623285462 7.33374398316708 8.43101086260001 5.29451700607589 10.0014382868269 4.80538447534091 7.2232198855726 8.94921829640526 6.25606760399276 9.28362805900298 6.27588597895807 4.07714914042396 7.51238035211002 5.57310024537067 7.922114174716 5.94462140478584 8.26489040855922 7.69219727290045 8.87008503509948 8.35157771327792 5.49201983198332 7.54806132143385 4.74881075058205 7.69792003902431 9.47507324596681 9.24430770485945 7.7145419043893 7.05003531972952 5.93377295711954 6.52050094455267 5.4127718273529 5.39197696954572 4.69585257795122 5.94129281577939 6.94753358447625 4.97726787893989 5.25477805045791 8.06420751139219 6.98323507576031 10.2458329907388 4.92056581775274 5.85981366279902 7.91408602972069 7.77923246528561 9.4691115639642 5.54057554563855 8.54988017357568 8.16761766552597 6.02300474663799 9.29527113455464 4.79808129532899 7.506516736666 6.69769656264036 7.97256317657266 7.55395571807753 8.38343725141637 7.01012505785008 5.55366655420688 6.71138549402912 8.70828293455531 5.79091283004329 6.7272798913081 5.9696144988693 7.28808001266034 7.47114096837376 5.12059371886569 3.89507257419452 6.71190248888481 6.88762120605044 7.20230640439043 7.05066215736374 7.1155776173912 4.82994015631183 6.54369157502706 9.67557817394804 5.48419947222614 7.14540602790112 6.07604626652826 6.91486383169376 9.88283957164468 4.93633219493801 8.11698668894945 8.57121998492622 6.28506327745974 7.48849912898193 4.99450574249604 8.04240267799058 6.0774395116756 8.08330871108383 7.89252784170583 7.23813361443342 7.49933680971156 5.39814775131578 7.52282958123719 7.77773856714944 5.06773540807774 8.22776179211828 8.97697884042451 7.28488303895014 6.1068992530044 8.15419143746722 5.59927422124756 4.64407415987856 6.94791914977961 7.8042588134719 4.79011079475107 6.48309426451828 7.14170675530274 6.90049601167456 7.00139618142005 8.81763401038243 4.75012186978671 7.20289758769614 5.98544472890556 8.78809375089819 7.38522179352461 5.43372591386275 5.65785599029594 9.818731344151 8.10926719244074 10.604422187743 6.35933545279867 5.76724483198204 7.96845119240047 4.89534822400641 10.1021700874501 5.93962019817327 4.80044434393468 6.25970390925741 5.30180458633957 5.98376866039365 5.167349575124 3.63758619848977 8.87897580532246 6.99651157838664 8.19372953293881 4.66380121309462 5.15349626558757 8.85859278392815 6.60783124638287 9.92205968354467 5.36500031769141 8.82409234295744 7.34756319332628 7.80153039792362 9.03053484170131 5.60205443628545 5.50326936118724 8.34454975077325 7.55355471415646 9.54245620998636 4.38713898327236 8.44445463609116 6.80567927648762 5.6611365653487 8.40897154778819 7.03698446129783 4.45172425518615 8.80804504653493 6.7815939158202 6.58770617566896 5.0484592660009 6.79673205386437 8.4195422830613 7.86235818968303 9.93676474153522 4.036607677163 6.47938786762342 7.86579917112163 7.30824680380468 10.9593543932796 6.44385007980187 4.45215208836925 9.44472630971133 7.12813114285853 9.62855008978176 5.79842391707279 6.35453630859773 7.08054413064239 6.33105456146128 10.4166335397334 6.47202570465475 4.8394929011967 8.70538727738166 5.79734186573727 9.841711448773 5.3325877757504 7.23926511404809 9.50531589764338 7.94084117373805 10.3483410798146 4.88187685849687 5.12359690765511 7.42529664178234 8.01864464908698 7.04905580134579 8.9991170797437 5.96641327051391 6.72816488118662 8.4410416435184 8.37893934267268 9.79912889599821 5.31755474360986 5.97140969801343 9.75882778222562 6.64510755154808 9.98542489047907 4.72708823069925 5.62432341294651 7.86167618175376 9.25224411564265 8.91432830588596 8.53547503291288 8.58685683688597 7.23741357993814 7.36471893650825 8.54647586123045 6.27078391030705 6.6885146475082 8.80639788198319 8.27886901274336 9.48582668405066 5.13152559850499 4.81418458684619 8.00814179078802 6.78697498960948 9.7980976134975 5.40113073525439 7.85264581696878 8.92946831340112 6.28590331880381 9.24991219079502 8.09512570290545 8.11551175269975 8.64070414545215 8.42208925092472 10.6192766095251 5.21806014024065 5.44797441992857 9.63794441403008 6.77906633663443 9.59319577284415 6.37541208736563 7.99865199867121 8.60283362887355 7.9091227273677 7.48970379144014 5.79092973751661 6.03242343563582 11.4582287995461 8.35780838710734 7.099354434414 5.34594303706829 5.81533257523211 6.17058508408708 8.34208124845983 6.4775997782489 6.632399474342 7.90630193083182 9.2196904310649 6.96416899978029 9.73499166881093 5.57529456883395 9.97111716433836 6.25954846100114 7.08333511791362 7.2536362828394 8.19763116848035 7.46962381163613 7.78951262851146 7.06188263628319 9.45399268286427 6.61286989257859 8.80503517723533 10.0129190922907 7.23898174330229 8.0287741897276 5.77731742906273 7.47362900742688 6.90654614567049 6.85377093688167 8.29491150490228 5.90061541678059 6.52177621996205 5.3995995804857 8.35597913432156 6.3608251105759 6.09620554838376 8.39243292901651 6.16610297527274 10.1793839264483 8.15743151563998 9.36973458638886 6.45676608862183 8.94664359686437 7.56189500389954 6.22917854608939 10.7220178831066 5.53073487478838 8.04691791840216 9.61387968920963 7.68140973248037 10.6571395153814 6.51539587455567 7.73564004254168 9.57515422367782 8.11677816119193 8.9841418470671 5.39587100258167 7.21578854917371 8.4052786646303 8.04087801095095 10.4141566930165 6.6511859744885 8.42768977800687 5.18787564999088 8.06270359926056 7.47269428029064 7.63434329191295 6.0991299087772 8.14560026145656 7.06676712694618 10.1021788123582 7.08624671479178 7.41127581021274 8.07927497106884 8.58713172680126 9.46589294016382 7.16845533487017 7.41353508266588 7.38528868033131 8.26593008644441 9.53973800099942 7.27679946979474 5.62783601654587 5.92190220214917 5.78049197630811 9.76805776764446 7.76362489883445 5.97497377508028 8.19977533399255 8.25479115499465 8.97074859131227 7.6022227881839 7.20926502035098 8.19212336305782 7.18487128134924 9.5557335981774 7.31021085398123 8.91477314156016 8.25697341183883 6.21656924109895 7.75926544548034 7.66146872771079 7.34880290952131 10.0744401238917 8.25483134820537 7.94356870246347 5.56735568768388 8.46798636646414 7.71488955843853 8.3299443884176 8.1005381907297 7.85954931191919 9.5230829135926 7.35692937672932 6.91888424647017 8.379559215777 6.22700562169858 9.42026600832636 9.01630956998848 7.77182199046233 9.87465747859411 5.51449306200076 9.06609332812918 8.3858747680036 6.94413733690867 10.3648578154885 5.00658218445347 6.20504220484001 8.59348661964743 7.56073285339255 8.8830766233604 5.70666559480405 6.00251830707155 7.35634033558667
Manes.03G141200.v6.1 6.742080782073 7.14477843780612 7.22471959918142 6.22958717943272 5.1384205181605 7.55139976593957 6.31651591167676 8.52484114526202 6.9207783888017 6.05262691144611 7.31551781433573 5.75591361571148 7.78078986539924 5.91939165685816 4.65619434317595 7.36227188521786 6.61761048827162 6.8909224851873 6.10011550008177 5.92462103608446 7.52544445915153 6.08160037706616 8.06356839821084 5.34899882806679 5.03725754256986 7.35107949827961 6.21543802736475 5.95412265499621 6.13670389468526 6.73867474373302 6.269813629952 5.67983516162022 7.52372083682609 7.6621763207758 5.45235651077325 7.35558667125729 6.3128124289135 8.74022905988388 7.1633061897022 5.50458470453003 7.60941851818315 6.84544051718873 6.87594818326123 5.67557462657984 5.31422366467738 6.46880514893222 7.08754132887705 7.98524969802181 5.97187605652517 4.04532955057391 5.74963167015821 6.87896795897268 6.83396921583945 5.66368911126381 5.04564521897106 6.23396755242203 6.32029129169669 8.2894777858728 6.60960146131274 4.76195585472609 7.02933944314981 6.26694511456067 8.55842396958774 7.5156854989389 6.88460241478386 7.47970919121624 6.76769866514888 8.343301983222 6.27085820888326 6.08097245178962 7.66661258625016 8.40169698219513 8.37425052835093 7.1951315606854 4.96354976747314 7.11071895552232 6.37042515053837 6.78464418129202 4.87740182272703 5.61162593405233 6.68813182947672 7.10105909158695 8.29401267646624 6.23770056370914 5.96077896468466 7.41410013818487 6.21163497889795 7.98401204134428 5.28633731425009 4.91599460391458 7.31780682778593 7.11488431505533 8.27967722737239 6.97526205580563 6.50522654805199 6.64459843509666 8.61489418896867 6.4171120401922 8.21785971618393 6.4196541929854 4.75306120712098 9.06193533050566 6.65899933194761 8.33032393617403 7.27937825744538 4.3027775518588 8.55381363466292 5.81371974670633 9.12542404541165 5.01576849213216 5.64827986020394 8.73217626087309 5.61113497393536 10.2094633990602 5.67228931414433 5.14984571489726 8.41339314000971 6.12833956919375 9.83293925405835 6.32824971093938 7.54780144668276 8.63351926210785 7.97048913553201 9.86841035783851 6.88486018586226 7.11336995997807 7.39527742803241 7.34926868887305 9.93437130775802 6.18720893265706 7.65120976480355 4.9600700114272 6.47273750494941 8.52748510315893 5.52295096652269 4.02340693972117 5.01889527479876 6.20594968921664 8.16883646487272 6.66932874750329 3.65453234745754 7.34303561704682 5.51742498722134 8.19080385349451 6.16700548867688 4.99289135765717 5.70969231258048 6.16986524184657 7.37846224702532 6.11378370169449 3.8700181854824 7.92908452393578 6.52891710796013 7.97472641471214 7.46380114965641 5.22277015530267 7.85606119511706 5.18989112512827 8.24461202028716 6.39118699219255 4.87923225213509 6.29309135668862 6.03505552559767 7.74904910291809 5.95039465124739 5.09486655806746 5.52478939028327 6.66142242485762 6.92228915010659 6.30699805144719 4.17073003022522 6.40239002684986 5.00931976847297 8.15945481749963 6.51281724878687 4.93529231857358 5.18927555730646 6.61478983532641 8.02528191696582 7.3090586589855 5.61836483086939 6.96736129173899 5.14523471391269 8.01367614054906 5.16154984972595 6.27115139217076 6.14362567076651 4.56219141839801 6.42364087517528 5.79671919070823 5.39672355141729 7.37267347434798 4.22648295032079 5.88407597092562 7.01969547366502 5.14043764855673 4.337354248113 3.77831734439766 7.90072380541823 8.43496619111008 5.9516542951543 5.10722107183798 6.73685572297162 6.73634281285336 6.98195469126314 6.21590096613378 4.83639241282868 5.00064046228235 6.53791384236363 7.04200242581696 6.49429274099327 5.46602766962481 3.86268974792135 6.45426032892177 8.75392064869346 6.82998367324727 8.00798078025438 5.35493139041385 6.66356156186262 8.6345888693124 5.37085625790365 6.93589523939114 3.69624764149184 6.49906090038207 9.57945408528132 5.86502811901992 7.29399232543814 4.9689602844379 7.26263137492158 8.80150968835802 6.80447652555554 6.03981535515927 4.74890399981929 7.12694142290613 9.08417610025285 6.13147766251806 6.14574684423445 7.52821717158116 8.26508889918006 8.85944260082224 6.06183142144255 6.87135403012967 8.28575689551645 7.29633844072813 9.37173491926416 6.74231255702166 6.30695787486497 7.74794604645078 6.25245399082824 9.19135161513818 7.22116711398885 7.38325499401638 7.69423962683514 5.79948338359834 9.31724829024435 7.23192367520324 7.41906365288005 7.51032091284404 6.43136514828509 9.43530673435366 5.12900274370436 6.53318319955615 7.00253390414062 7.45561054417934 8.72591915176204 5.43718232281391 5.92536766742242 8.05815210891356 7.63606114435343 9.17940740907091 5.58607562903235 7.09663821172336 8.27005773676658 5.86098796666506 9.10687197210456 6.24885199582831 6.18865128119805 6.23259248789457 6.64811669210088 7.09535259647489 8.67060358891157 6.85206372735794 6.35607055672948 5.919191673227 8.99624317856647 7.65525188055305 6.26836095370714 5.09381142835526 6.77567200507631 6.60571329402543 8.50655142844579 5.56770365903989 4.98038202517264 5.22281250005808 7.3009056737946 8.82462640369176 4.42497235891159 6.68345758998914 8.19465332809375 8.22582785770217 9.68159259542924 5.69507368962992 5.75737123183573 5.85319826708837 7.52630947709745 9.35229313294733 8.09120587978403 7.87975808184489 7.878873880411 8.68811178679263 9.85152007356207 7.1079697953749 8.04397269497228 5.17693056171302 8.30914145136889 8.92688421860992 7.14377094917073 5.60221452529057 5.94278688591542 7.63579372278035 8.79610778139098 7.55130064201882 8.07756942383832 7.4370775744006 6.93882284713865 9.76290770664376 6.56103584203765 5.9731659237596 8.53723269427184 7.79674625116658 9.80645057050372 7.09117752382768 8.89349970289119 6.888033850269 6.98737662259119 9.57227103441762 7.70553753444482 6.8860418205365 7.11083999573779 7.71034189423435 9.65328989895343 7.25864736929717 8.15292082313335 6.27868091191385 7.38324394546195 9.35700361920702 5.76043042290258 8.73082248713019 6.14819878535928 8.1628239981049 8.46224524510965 6.92579252618999 5.62092405758033 5.53002255202546 6.51652674608323 9.10260612027002 6.44883232980588 5.57140546867648 7.92658816011461 7.23324300011777 9.63057633679041 6.32365510184659 4.68182109648708 5.80547456294815 6.42260069014709 9.0213822511322 6.57279669929427 8.59466930301463 5.84284559219351 6.55845735497723 9.64296261605831 7.39894612445549 6.42407786486277 6.54376425762197 7.89860903206845 4.89608111954538 8.49635814477457 5.70251627279486 7.44797491637398 7.92473434043552 5.81043215580907 8.30083045101007 5.97143392374093 4.83552879519164 7.39473214458797 6.00995585269461 8.69976248937785 7.04260482670914 7.90358008376659 7.91567604650875 8.38827859325363 8.0039138248309 6.47654949099724 6.25817141309703 4.26059243249901 7.33576402550419 8.10557536518354 7.20346015847559 6.89247240670237 6.93338350856578 6.5539122457478 9.34242675372873 6.80099466289575 6.2633544673336 5.03880512572762 6.16718325658522 9.99917221869398 5.86063719411759 5.98178692459919 8.20316717690248 5.56543197108588 8.55311799318204 6.54329155307777 6.6468114122268 7.98183652683694 7.7502005930111 10.0198985347459 5.73927143461238 9.32804061808802 8.65627926727112 6.13789156019732 9.40975303968975 6.41677630907478 7.86288142554369 6.86182414391277 8.76732908589092 9.52700275514289 6.961444649256 6.44727253681123 5.85702877112792 7.07790314293358 10.3149575118685 6.52869534978061 5.44033880949401 4.65983594743976 7.27909254057728 8.66445970414271 5.12059371886569 4.11392882753146 5.37089402776143 6.97531550932044 7.99501722020822 7.16004825712765 7.24004764053867 5.79405836369062 7.79569854136907 7.8790322608726 7.23948224114222 5.82249562628382 4.98115214710435 7.46348789860453 8.27082572210548 5.09678334464365 6.41925366682248 9.19512957430676 7.99986496369107 9.93875191981478 6.08816372116803 6.31544138526928 6.05451934102917 8.1541501036733 9.1051574488713 6.56956684347087 5.92561923746755 5.71834383327477 8.04256900059324 9.88189437698455 6.17310156136592 7.48973513426314 8.80666406667438 7.71441974589015 6.81165974924145 8.96345647060725 5.5761867831478 4.64407415987856 8.01523255431292 6.29054409316042 9.13026767744334 6.37320940385335 6.25391384673354 7.80293393900714 6.95374486413035 8.03459626655514 4.33438027319354 5.23518785986715 5.93889040245887 6.3811581025713 8.11322730369859 5.84527887705733 5.23772653592465 8.0841363076662 7.33895730978555 7.29919185766767 6.29881745729072 4.44987542433753 7.60406387451871 4.85951938410032 7.22435581897125 7.00896502803098 4.54507982488406 4.5373060117903 4.5364148985121 7.85092197821824 7.46753976887766 4.61723913330753 7.23352618329597 5.47747634310393 8.3153063739095 4.941953543787 5.05072345454049 7.79458253814096 5.00082487669485 8.67828645473835 5.3022999718201 8.0435499905681 6.44605038957888 6.60026854632307 8.70851667560045 5.60205443628545 4.30135395449846 7.51262892012413 6.92816678763857 9.00623590430851 4.84772613461782 8.05187416511984 7.10723991175919 6.85332213125353 8.03846282222746 6.49014058235837 4.71838802350835 7.50479653982948 7.11985700591942 8.72035493364391 5.51617689394278 6.79673205386437 7.71547914657093 7.78507816953764 8.90833286938638 4.69684545549118 4.33081415185274 8.66842089930435 6.40280190874767 8.0193602601071 6.788290150587 3.81704657292979 8.10961559957739 7.20755355318381 8.81599451115379 5.34628858744136 4.48965681124045 8.0939870124253 6.16686907778218 8.4579956218323 5.95291247920079 4.09506613828693 7.08475736164048 5.73015492013513 7.51483333119627 4.65584074386853 5.83825331262116 7.46488575317487 7.25072579525473 7.3874927319843 5.10061381117149 4.73358964095091 6.78920068757739 6.51860925301238 5.73260511047414 7.59620717997485 6.30237488339249 4.60411684613702 7.59468167376748 5.89822336901242 8.71337078286397 4.39421580350165 4.98475706750264 7.96702950373205 6.02794093112986 8.96209327981956 4.38275651510986 4.25794387672197 7.24540123249793 6.44121123106896 8.63819844530672 6.60223515202475 5.83357254220268 6.37946717779223 5.7813968798128 8.20241787864042 6.16943184740623 5.39710756798005 6.65750331839385 5.48222408908114 8.0291005300679 4.66258939390511 3.63334554052997 6.90521916472093 4.86145621562881 9.37814944230547 5.16602652340564 6.69925811265773 6.96875865683585 5.87751009894052 8.88120063975776 5.92926113581552 5.12679052637086 8.01059470244655 6.71008635936078 8.34555772028446 5.12021846696459 5.02572850332997 7.73022322298611 5.60510112668568 8.24511540620668 4.61042826817164 6.01491490653574 8.00238816491149 7.45168338338855 8.53312312180631 5.95095757116493 5.12289290565208 7.00003565266449 7.42402340185054 8.26919493504706 5.46403446088365 5.92977129913456 5.59103786670736 6.48924824687045 6.84981476273353 4.82361617694618 6.56406923492481 8.05464495344741 6.36319975003986 8.51572471194346 6.34021199730957 7.01121885331881 2.59979625578436 5.92192135754622 6.25911551928993 7.28274764837845 5.32348280995397 7.19237409038608 6.57772675681692 8.32530158434344 5.3988873555664 5.15720302817073 7.17286524549314 5.05405104147246 7.80249790313507 4.83743844202498 6.5424423349879 7.12830701628397 4.95712741099537 8.44521635328655 6.52904887181842 4.75746838394541 5.84356494901418 6.50185653103526 8.97433532909351 6.17881594164694 5.80011914990782 5.10502401603546 8.21739374568973 5.20725201909007 8.17224623419561 6.18911425217749 6.0517120373566 5.41091279884031 4.47852366070067 8.35583322883871 5.0644356929507 6.3073858977733 7.90408905700143 7.70270156603657 7.30373993875772 6.51539587455567 6.21494721831114 8.12486703619633 8.04501475380591 8.92453341970403 4.41188434840067 5.82739781388755 6.26773069791651 6.96882279352117 7.87655715277704 5.44203717423875 7.59395663218736 4.91697188260733 5.43284111539091 7.26324776789913 7.02991114511569 4.63741121392702 6.13843794148371 6.48071989638063 8.85066867808672 6.83102532847837 5.28565500739323 6.74156569196883 6.31490824179425 8.59697974295775 6.66785323116378 5.48392814885295 5.56006662259465 7.12563305563763 9.0272094774439 6.12310863609681 4.78730325519589 8.82105955927365 5.67893843669208 7.75563250132334 7.17942299157389 4.20932291959874 8.36459352075652 6.03673182002694 9.80061334996999 7.07996103253059 5.277169596269 7.38648823733848 6.49780274165956 9.73369393533114 5.68932659780742 6.16332836673385 6.07513753391868 5.91140324933163 8.51277709322415 6.45798226619956 6.47693133753803 8.4633466190534 6.92135191761699 9.53889540803707 5.99657222351649 7.57439961798711 7.3149826260866 5.43566369458628 5.61088024143791 6.42895590935468 6.0053935641216 8.00586788552872 6.42262058941587 9.15887576042 6.4960454014428 6.5036952346867 8.17840014806916 6.7852065225518 8.97758483609833 4.6911916729925 6.89655943119013 6.47470378454068 5.50429532109341 8.51511249398595 4.17168768980405 4.1653346190444 7.39334766520913 6.58593361148969 9.90252932524344 6.04380440210701 5.0684557491192 6.46105191291294
Manes.03G141300.v6.1 7.63619382771538 7.28866577050546 6.19223526933965 6.86631763052566 6.95520414625815 7.62648545592345 6.83108577822541 6.57229707346827 6.52714325018285 5.21862000119708 7.3371810387969 8.03506938502572 6.60202614716847 6.39454628830871 6.25468329310491 7.90138842436208 8.2255056146746 7.27027020329846 7.74284557108929 5.72464901586894 7.55135406555921 6.62230375688178 6.25872550769974 6.94579141710554 5.44601631622123 7.35107949827961 7.30221224550959 6.95103866916276 6.77769822226613 4.72418884551881 7.33131677850478 6.28686493272522 6.80660720650682 7.60894081441386 5.22863845664273 8.14116701263242 7.94584640511487 6.52611575935914 6.66742730854666 5.5890373521354 7.62680758344112 7.21793744897271 6.40106285506874 6.88745203466361 4.53906548239374 7.59559031234066 7.28421721145692 6.44818695373082 8.25702566287135 5.28364947037945 7.5271342325033 7.17061109793024 5.90176323550947 9.32362855257468 5.23137370428282 8.18699052533361 7.40374605490786 6.77111340510814 7.7723350117567 4.55316832336097 7.2755861885047 6.92271034999624 6.38317896849977 7.5156854989389 5.80752278138513 6.55693031779577 6.36067104237563 5.78011211966267 7.34187528197166 5.46256019310831 6.83212046077781 6.80057263370815 5.60865923371367 4.68113159220027 6.53526458751034 8.25465535037612 7.54175322757051 6.7347094472097 5.36270135259335 5.70053354042593 7.48126005731615 7.74348415757932 6.45785412430677 7.08385582443016 4.67896024049718 7.42387460871446 7.59936394613731 6.71785744272488 7.68881459407413 7.06781260585548 8.02782868856559 7.47304181084751 6.74830652645276 6.169163985809 5.6713578930303 6.49849123143333 7.31585090758417 6.29767088775864 5.51114375081266 7.03845736455469 5.08744921428446 6.70982240369812 6.56873236647745 5.87150717917435 6.74716729012774 4.81710131527778 6.89108489873837 7.63246649908062 6.63442534986154 6.12799415635003 4.93888583902219 7.35264135102913 7.66567520836201 6.80546975714319 7.41172583796575 5.03126937615578 8.49871508956483 8.31788673393566 6.07199545539676 7.79475833996646 4.8619601211783 7.0685689888093 6.88815180725919 5.83350567546912 6.898288493309 5.39025830986545 7.50410184792055 7.25709285127091 7.27114591472348 6.01828357594148 5.79653867539075 8.36144456513178 6.80508147907325 7.02381061052998 7.02512729534233 5.60548984872488 8.58309666126029 6.51865009108128 6.69991272223934 7.24805950751615 7.26808880534669 8.52819231651038 6.61869444277243 5.71377396269815 7.51459016488892 5.26755534690581 9.12953701878875 6.84402016541463 5.89475087523807 8.1347692994791 5.59827700744129 7.45629014074131 6.71061120210052 5.65721762503139 7.00309249200766 5.98401188238143 6.87000192511925 6.17202511359079 6.65356119310032 7.6601607524552 4.77525448793604 8.30443431079387 6.48144278675444 6.06316910273698 6.6982407642532 5.43199097489232 8.10071307115661 6.74428997123281 6.05100434830062 6.91607982321762 4.67512102575425 8.6630191584351 7.12107885234288 6.51461924139853 7.29165838283448 6.2429127435014 8.53143326664782 7.45205080430375 6.1119651798464 2.59979625578436 5.41404720077745 7.78620635609968 6.57669042151807 7.32148067208536 8.39507240693319 5.72627063679608 8.08851399873213 7.21303054830393 6.49465899546902 7.54516116489472 5.02398659135111 6.0324922981552 8.21968338203404 7.74289734280936 6.02281901048181 7.29931324960004 4.58756415764111 8.15357733553871 7.96544937254557 6.90884931840116 7.4842795407035 5.94179998891789 7.91067176922694 7.03811662082756 6.3903285899522 6.99067630247856 5.30126457579195 8.25440339147206 6.58847264708873 6.48966424152522 7.2256541078231 4.851641799714 8.12035870860311 6.43165175836198 6.14561665456205 7.56428838188221 6.08250111934066 8.20246050442173 7.40767934516375 7.37746079789107 7.78979775054366 5.10948377951287 7.84300514171792 7.86058038160806 7.106370916874 7.86884541313794 6.88480583419746 7.8190766584322 6.498641942842 6.51185285944378 7.41697462120845 6.14966868610054 8.22463651264489 6.3814581252199 6.56834685197439 6.75751482611421 4.70786385125785 7.61609263169617 6.90324564039507 6.26280098156264 6.3067264966529 4.50131182707378 7.23720157083253 6.93806742886364 5.64323483704765 6.80855204297336 5.32708713590157 7.58325515550098 7.60998372444613 5.63213189219079 6.64267202142078 5.4339478720041 6.8177700649301 6.20061174024567 5.99616909929945 7.67155503078534 7.59929242035003 7.86653708871888 7.4741663588734 6.01088321660996 8.92732516698883 5.54794319512441 7.87194801902244 7.21068695957548 5.85855973104018 6.74351055094978 4.91134387768219 7.8367870043336 7.02903454790136 6.48225791955728 6.08203815931302 4.34903028251845 6.9187399893595 7.11773619790049 6.12363076942083 7.10209379147233 5.2428859636772 6.23259248789457 7.6916049531846 5.83576418008114 6.07334165471623 5.97678823774036 6.15802769915457 7.33164113327418 7.18347728546984 6.14094863588867 7.05933305786485 5.4423356480571 8.17140230063374 5.35300306494646 5.45258137128632 6.28755931892973 4.36794739559068 7.44608617351404 6.08560724753017 5.77464654372157 6.11151918720301 5.42692714037343 7.05046665545356 6.10374774937837 6.44769797770481 5.74086748409877 5.24059184724095 8.06527113257964 6.31291117047097 6.50700605910097 6.11761299781945 5.51214175945319 7.76118469505179 7.09327279091672 6.9779773097416 6.53185863176271 5.89653358229797 8.07105804573253 6.40231277760545 5.96221772761562 6.41916697022001 5.49947523755711 6.94300703979606 6.15068303102971 5.76227138860014 6.86046495992077 5.03396929136894 6.11448680764267 6.3750325613156 5.87872926914625 6.15959197723028 5.3478837361612 7.64557775386479 7.38659663059904 6.50942117531105 7.45335553500445 2.59979625578436 7.99113247545344 7.86887571121625 6.78978627838816 6.05268956285055 5.81878059490306 7.47212795702323 6.27570951241875 6.55588377832427 5.6412672651565 5.10744447735862 8.63769620461191 6.49516866220024 5.89108103538952 6.45626316468225 5.21158959849062 8.12641355435423 6.40066403582491 6.26608298210288 6.76851128911163 5.3817887088763 8.40047009149543 6.83668249253368 6.64358123143902 6.57522991685486 6.16042097776107 6.90555376589502 7.05643451761774 5.76071116316286 5.67303320424312 5.51976858226452 7.70627377623659 7.64906664131321 6.55357363160446 7.49522932940882 5.86338044150645 7.40021268111921 7.07858801105579 6.31176684890215 7.05677021843504 5.66449651874963 4.89007728825666 7.57371361639126 7.25474894464789 6.56273710085256 6.61683955251199 5.06629272049582 7.69254214618394 7.39763295301476 6.18815981138912 6.65129606160182 4.87566788694404 7.57861413009106 6.81871621886645 6.68855918269663 7.4097463569615 5.61670762702561 7.11146284380681 6.72839684409765 6.350357264757 6.37405418911246 4.03287503074016 7.51627367866093 7.43519654114476 6.27340331715596 5.40727774318778 5.62987125586565 7.30594125201179 6.15801306870292 6.37267177815716 8.28803321550697 4.66874499366527 7.35766841756067 6.02065433246516 6.59819652650856 6.45208298351556 5.53282952278366 7.91040567200956 6.78759011818534 6.47597905716162 7.3038886815296 6.96628358114235 7.99646919685357 7.10031033667319 6.16682036898327 8.1644741073173 4.90864029792179 7.93679827354065 6.50359491524143 6.55821612425008 7.84177950478937 5.93197975501663 8.3518363589542 7.59373058171992 6.62438928317069 6.86639268696294 6.3178192234814 7.78842807405668 5.64815017372331 5.50821213715762 6.19417302930584 5.23467761698834 7.91480226739438 5.61979197648066 5.92654237797355 5.46393027356939 4.83791381149758 8.35123724195262 5.61847746784747 5.93318478275985 6.17821235491964 4.83320169467771 7.38765438248327 6.20825901886485 5.62930455399446 7.51991382946471 5.96092237770421 8.0378216834047 6.1553606684501 5.48782324849998 5.88264559623717 4.80246674877068 6.82538946944407 5.47449978717753 5.6091159916547 6.493741328312 4.03762783876908 7.61967428906719 7.09120095904122 7.08319524260292 5.99336452549358 5.29389195732568 6.5573556450056 5.38035927223468 5.65243356403831 5.83992230821986 4.76337358653014 6.31930286131156 7.71441974589015 6.42028425003539 5.90746788264234 6.62721487293329 5.14149961347253 7.21333279443935 5.33757739182878 5.95761815188028 5.89667632420325 5.1661882040696 7.25848761015296 7.32924665333406 6.56782708104693 7.4457214475765 4.80801168131959 7.68123384873689 2.59979625578436 6.87406621376381 6.08348125709802 5.84834856089521 7.0037525170381 7.38395312048319 6.46608826237269 7.41957280495692 5.50950355240563 7.02247590568869 7.95141430901817 6.27369963242384 7.22813652396869 5.63728415698905 8.77075406127516 7.54163231280866 7.58967009359638 6.69770804474429 4.89313064396601 7.3169292618804 6.20642078318817 6.34522994145894 7.54904508018238 4.77500646362266 7.81975186723678 6.75611140691887 6.669265664299 6.75112196510369 5.71547587329605 7.28169562760873 7.80912243035426 6.37218858039451 9.01949569425229 4.74580561976504 7.56218074234717 7.45951529171949 6.53999203658327 6.97552572776241 5.32416910598247 7.40456036974345 8.35679270098136 6.80953600610621 6.77005018783236 4.37513677180065 7.0027429110705 6.70579575473522 6.50179260291619 7.46818766039876 5.68278362356057 7.49707330208234 5.96522002847658 5.93202038688188 6.900886093752 4.93420445714754 7.53501951245895 6.81424812775268 6.14245944687661 8.05398067005939 6.17530642752376 7.58523457639635 7.50018898052867 6.52301296642845 6.24635692097496 6.14232479980494 8.34652740256153 7.05637114482557 6.57437771564029 7.46631912756763 5.8812037536296 6.64909950009266 8.26548635774769 7.46923930503333 7.99067623562226 5.5329648261023 6.83365982378935 7.32836686280159 6.51442270777351 8.71671297815377 5.86686170898163 7.88414790348456 6.43177468036941 6.1679858628903 6.58627084498766 6.52369113588655 5.42518652379854 7.39300321099556 6.24443676743365 5.92878971028935 6.93584666333879 4.32921330976609 8.18109705917412 6.69436510321037 7.15077909990512 5.78668454825235 5.05938298464059 6.49315983229598 7.94645578303884 6.61243048692199 7.76516960134314 5.60944057354518 8.39002746300003 6.98032894545393 6.4114748553571 7.12794504834533 5.25506603900044 7.59801988477062 6.9625150380843 6.7661630010216 6.31473520223114 5.55628868110095 7.8451572957247 6.45252301748468 6.90405413398314 7.035682703314 8.60567817371218 7.62459717934976 6.53973637865299 5.78638862829136 6.36911243107376 6.428060860236 8.42547992037927 7.10356488082343 7.35947377938046 7.32285429061095 5.33998131128604 8.31024202112255 7.37791551085133 7.70627780695973 8.77026164613568 5.52837148484338 6.9796303900233 6.26497647261464 6.36813394596389 7.52618687993615 5.76136968211267 6.46243518441332 5.73304700747314 7.39407875229674 6.6937654690627 5.36187860400336 7.18955942456894 5.21631662540804 7.62868551033298 7.06918605259178 6.20533532725241 7.02458151351232 7.4620808572191 6.10697837239036 6.68062105927028 5.8411747486366 8.31422990718106 6.31168212906501 7.03247135586579 7.09401504561114 5.45844752727978 6.93043897943368 6.72260442922074 6.45439348994206 6.85165092250074 5.28730141422667 7.53671608719731 6.54698445407259 6.46283996864152 4.93775403235419 5.94392036867358 6.97959327484765 6.47498059417783 5.59393375039991 5.69281252933352 4.24434165029672 7.0518862253421 7.40703718308614 6.49438499279059 6.55722900735432 5.3091396780838 6.69226273398275 7.01194764881817 7.1612387195498 6.02059537281067 6.44769839532559 5.21235203476809 7.3819801700474 6.09858831186067 6.53157931818343 5.75007036755932 5.25949806553036 7.65641375361656 5.38326020048081 5.47012149513816 6.74808870779424 5.52778090395676 6.88312300122554 6.88624426667507 5.84475674887954 6.65372549259231 5.30016404029284 8.14780759367272 7.19290269169665 6.66536912900823 6.68830576429259 2.59979625578436 6.35131746453076 2.59979625578436 6.70773750946656 7.36363968804472 5.01567714768602 8.28826020520869 6.80347720106586 6.78215603355629 8.04424933181661 6.45125950492284 8.09132481491974 7.15276239976622 6.96274692504381 7.16014372325919 6.93175466619646 8.19745848205733 6.28571056921024 6.67601168810691 7.4410718943395 4.78730325519589 8.02812422020437 6.35288634403664 6.05924624176333 6.98365895574313 3.84185510846805 7.5022660456759 6.96121161339341 6.19601337351821 6.57532491499116 6.80390323293875 7.8336443004955 6.80210199019636 6.23547868794444 5.88442043787555 5.20427232284959 8.0723050990546 6.88037154747999 7.58248588853275 6.36528377817426 6.23382961949411 6.90841303565798 6.50150373729326 6.04139085873872 6.69689878026098 5.64373170174289 8.52226111435415 7.64780435732756 7.3388626171521 6.71221562761865 4.99511744457312 8.0864028820316 6.38928043711484 6.95597747540111 6.95641833024923 5.93684362470251 7.41156249774926 7.620139589693 6.52106026371483 5.86458108223472 4.53837236828131 6.70061307248865 5.64408466356707 5.21344700927919 4.57343399013619 4.7262545983764 7.82964963718372 6.23636124177542 6.61190082394466 5.74424536668103 4.77066814288127 6.94882950873614
Manes.03G141400.v6.1 4.78396417104763 6.75613716837943 5.57955831853098 5.58308655666775 5.6085264192457 5.30033484345476 4.91723006115201 6.69723365654014 5.95410072378413 5.54127218964152 5.13517480157042 5.75591361571148 6.11510710790647 5.63625254012545 5.47268100534136 5.16702246181639 5.67921202617555 5.68606726210345 6.21078111986838 5.86106233896031 5.10441290179045 6.02571231481018 6.09144608832972 5.687460991333 5.07640561710753 5.1635550472111 6.32112551583313 4.63870206278402 5.72183282249433 5.32643838074401 5.11950030161053 5.53467702735412 6.20658890958317 5.30271391472388 5.42253030621261 4.85827668441197 5.87293109957777 5.97569518559956 5.93454073721581 5.06390353831855 5.06616986371371 6.18394786247692 5.79612724318972 6.04223905389013 5.8330450248445 5.43637008034926 6.00324137128832 5.15751361822364 6.48885905759923 5.23251227950795 5.39435909512492 5.73188968806446 5.97939446948447 5.95539146418237 6.00886956386488 5.2259319768225 6.4673528065554 6.28368892179674 6.51416660287031 5.40115038323854 5.34327455211425 5.70499569626339 6.23090519618849 6.32364397525139 5.70941576654644 5.46797577956253 5.71119643024539 5.25118755415312 6.37238376648618 5.94481247892156 5.1738123020404 5.7269309901302 6.95535876235808 2.59979625578436 5.95817866039323 4.43686894341392 5.62436260494223 5.6445958855095 5.14161547873157 5.82415824072581 4.7968654299255 6.82738126404115 4.82857451874254 6.03102665532491 5.46366215150463 5.76270812526876 6.61310951432034 5.7331172878512 6.02643810539227 6.07088152082178 6.18848803859946 6.50152340795733 6.15075722537993 6.10767983143902 2.59979625578436 5.60881755273043 5.16657503232727 5.49419405318717 5.00937778088422 5.68563922863132 4.89704915040103 4.9781593334711 5.73909734940539 6.07395686335552 5.12862405186618 4.93845115761782 4.5504488491509 6.00453300591484 5.61650223522801 6.25844954910651 5.6903424468185 5.30122058109315 5.90041966744993 6.11187520927236 2.59979625578436 5.70343134865592 5.42054455779367 6.08212360516531 6.30527942996867 6.46717914129691 5.62112653230438 5.33305832961434 6.08369414419715 6.62106436919213 6.68233357143302 5.94017794453268 5.57227506932018 6.30087818772419 5.42468388672317 5.9362245477593 6.13806442226779 4.9600700114272 6.01560502028137 6.78613575904349 6.78111139532899 6.28093137468687 4.90433684159306 6.00399240645676 5.57283494667035 6.37746856042078 4.6976247488972 4.81154014063367 5.77380785476219 5.92842752719484 5.82417717915588 6.0020810229939 5.0821146079614 5.65624124855182 6.17184623850429 6.11378370169449 5.92179866977408 4.33364362287116 6.30748752227201 6.09481753912193 6.61578997217609 5.7196389434564 4.60232729675637 5.78675239145268 5.58048978217785 5.34847180464466 4.71999931948755 4.97725122251064 5.57413186240782 6.18795328436939 6.54474474093847 5.45891359303695 4.69442388930341 5.26062824547533 2.59979625578436 6.18980945599348 5.08006760696768 4.88401543041083 6.63080666456404 5.97224298357896 5.14331152588462 6.52863070747883 5.43363581826739 6.59163751970988 5.64398673592189 2.59979625578436 6.29144236456747 5.46186639004725 5.86993199688675 7.07523286371844 6.00057440375971 6.03398731683142 5.24187956230983 6.55799352995199 5.9635661646904 6.32300777485544 5.14987377751875 6.10546636635704 4.66370130458085 6.38032488642278 6.01430680829477 5.68834669418569 5.63235466817538 5.26797854294053 6.86668039103265 6.32886492158829 5.82598317230837 6.27050375223662 4.85192595869951 6.10286260066467 6.6157903458755 6.56321518135857 6.03151760644052 5.15531403428089 6.6468762693805 6.70084722257093 5.96376504437029 5.41289485281338 5.49066980999024 6.12805710165617 5.49338271516311 5.93728753893913 5.45329750681299 5.25998189196932 7.54602629300583 6.27909611758525 6.1847554744981 6.85444077689209 5.12716599264386 6.08549406962118 7.08557893816819 6.06148591658027 6.62610404114544 5.26012772397432 6.22104387466086 6.61286655116854 6.55815206686795 5.87336065418075 4.91967384232659 6.54312770795733 6.81975996860589 6.21443664033766 5.91239201855374 5.22746224651732 6.0788464743258 6.36059405209682 6.35102957865617 5.18667244663992 4.82604345341202 5.7158686821463 5.37179165217382 5.61427195624198 5.82802635949142 4.64368512533832 6.05743207170325 6.23904282817865 5.92328192159556 5.65685565584026 4.77914187981639 5.6087275650558 6.17026960816823 6.12529661437739 6.68309901941219 5.31358946969563 5.96447676583674 6.75277894047874 7.18804719121927 5.33254721591639 4.45854868482079 6.32351418499113 5.17221205258737 6.10128827411758 6.17760500963621 4.92332822780255 5.76564381189189 5.82345635575801 5.85574236761801 6.18363785998825 5.45486425738885 6.18426221497294 6.619093776497 6.29817904788843 5.93803991182152 7.11875257968409 6.20166181986596 5.40876664423866 5.88733336492787 5.6974309530523 6.48458339598531 5.25627876109065 6.19888823376944 5.31789899142325 5.92113055871037 5.75886490177929 5.68396396152008 5.92910358515439 5.87728639844379 6.04447544943183 5.691873572524 5.58631627317585 5.91623274031451 6.05900119248255 6.54891135690072 6.66344251190624 5.4164699911531 6.69218813637447 6.34090790205986 6.36757203287354 6.13426969270704 5.57738236714146 6.02829207021998 6.60851727202954 6.17082889662402 5.87189024407676 5.03947276151777 6.38700514890649 6.90534321139668 6.65182472326606 6.55655927239453 5.81721577422209 6.19767464328512 6.85683301042242 6.59634880157517 5.97676982433637 5.75301274525351 5.98443702287566 5.61414126440568 6.75342335475885 6.42421743837721 5.90319789358847 6.65435808608849 6.83761778008374 6.21640155735534 5.83649434369385 4.61674683512832 5.87988704928227 5.13239381354223 5.04819949691694 2.59979625578436 5.13743083605941 5.92445655638287 5.75306605903411 5.88381252066424 5.88823836767001 5.3305677802461 6.16421168812641 5.82146832839666 7.25864736929717 5.92745397191279 5.69065028576849 5.73063240137942 6.37518406513817 6.40758186691939 5.97120430611608 5.0382462279779 6.26267269147542 6.26608298210288 5.6985555708716 6.40241006204435 5.22098937793715 6.16451422738086 6.39116637133167 6.04404001866631 5.64635625666973 4.97727549287636 5.90281652429132 6.61862784018051 5.67303320424312 5.55615435372896 4.38930520854332 6.27620452886749 5.85976640829793 5.6536362570379 6.31896383344389 5.5010145038732 6.58667903141999 6.01017710096803 6.357969855848 6.29795017295558 5.81311713456087 4.71005479575199 5.86890601434299 6.0821078999158 6.02058435390586 5.96293923825229 4.92634611580071 5.74040175133844 5.99766240732095 5.80336358656236 5.28198270947651 5.14414245539503 5.96094818121963 5.78190233002956 6.2928801703741 6.25641623298609 5.06937360466466 6.81904489077019 2.59979625578436 5.73931199046562 6.25817141309703 5.21412856924968 4.4569336025263 5.98830757724762 5.80314954477637 6.10419994336515 5.81769944355154 5.98154801121645 4.74240576037484 6.27003251821388 4.80879643523318 4.85382836719586 6.0398191803112 5.44275254289269 6.39877340245813 5.48150323231259 4.31275261534614 6.31605911684136 6.48660662098181 6.54329155307777 5.98718581797801 5.03999994629686 6.17208807644305 5.38275169246015 6.15372427641866 6.33492916180236 5.35186436261114 5.85372233080047 6.40662970542345 5.44034820186319 6.02721022838 5.26610934108182 5.72974273525633 6.04185314155847 5.526059881319 6.59814348303837 5.60123281701661 5.25907927571198 5.97347403480693 6.30662130904938 5.80782447472636 5.74965974674402 6.41527896263662 5.765872770517 6.20295806340215 6.47607106984832 6.05787709988152 6.30415675572428 5.88696543069844 7.25349448571369 6.18883508426834 5.97502815395691 6.01679571262113 5.62930455399446 6.23488151490543 4.79268532281215 5.38713664294146 6.05855778863984 5.92806681004072 5.59805818625015 5.95924126763151 4.53879728382853 5.79917380131357 5.68056183764066 5.81821127987175 5.48014748050084 5.77437088189678 6.67459460472154 6.02100101904455 5.40397820477702 6.08037446330045 5.25607501792882 5.18107309086679 5.96918693612475 5.89802591625984 5.58704614729068 6.24720597941007 4.90514754377475 5.60764011174488 5.42987341687593 5.52883414784603 5.35118709370579 4.91177054231354 5.35874470056861 6.40600132385578 5.69401133637287 6.14901672074129 4.2545605801383 5.39584378726022 5.40342157934816 6.12777545657361 5.26308297899719 5.56122379329412 6.3811581025713 5.47527204507187 6.33411527773558 6.06794054767952 5.6053824583569 6.22031318071586 6.69275647820731 5.73754937810001 4.77954427920363 4.47848039694214 5.46408839502252 5.4345137722876 5.79602647419505 4.39510104592259 4.73283528156624 5.95871834734003 4.98456925063934 6.30116513075805 5.25456856850287 4.69532872291545 5.51242478755545 5.88715812905196 6.16539651028122 5.86102147759042 5.40925619794548 5.94732851853181 6.52899677057538 6.61858235288506 5.97591299154582 4.96679013221776 6.60902117191097 6.09829006832351 5.8578848724447 4.57413318198719 5.01039363950986 5.4686591706195 5.84675604166089 6.32708320686769 5.7501423493456 4.82972145248533 5.7427195809487 5.38945922870076 5.98115094275275 5.25540282853795 4.70850937203904 6.30405811948522 5.30644639352782 5.42845215598141 5.46195600582425 4.89572241058799 6.1912513886436 6.17932639792338 5.41986698776308 4.49184761111685 4.75875710156399 6.41562860298063 5.92727138863584 6.12156552976204 5.86828188538901 4.61334310907414 6.50379475589321 5.53874056249563 4.58393265031517 5.33272023905533 5.47729734463817 5.88806683726026 6.31448541218016 6.52964568868515 6.04712379366356 4.81072183938028 5.93278028926111 6.17462976340861 6.42666807661079 5.46748853007692 4.73618155807265 6.20642920745667 5.66022264585193 5.36226767540031 4.99456990015612 6.30559899232799 4.91138766185164 5.83502736328683 5.23048837318061 6.78814623911688 5.80782118940757 4.9090476410255 6.75554767009865 6.06327725942484 6.93584666333879 5.66162273937467 4.68999960726321 4.98869004609366 6.32573261394156 6.2881043861588 5.37056186488549 4.49509867947241 5.75428541333444 6.68207337255324 4.93423607962328 5.41411010055572 5.04587514022709 5.44919365100683 5.50417933854275 5.70059514718558 5.52591641944579 4.86588135914757 5.52547012912756 5.51947950209434 6.38578952910411 5.25615280075596 4.99184658241682 5.66836118067392 6.31905574809875 5.22868408259388 4.89104468825723 5.4597077415221 5.30013490344584 5.77166454030588 5.53519623515672 5.12679052637086 5.06082967706806 6.18355069273432 5.63978631615728 5.88085801470274 5.16023659298614 4.97628313705333 5.28328275629712 6.23358144024777 5.51859100383493 5.50039970271286 4.84741233254358 6.26497647261464 5.21322537708815 5.9255135905303 5.39783998076078 5.61853444184171 6.42371350877757 5.47991677272399 5.64097762463863 5.36187860400336 5.94559359937416 5.21631662540804 5.60173218834545 6.21132813018747 4.98574003949392 4.99881263589147 6.24529483762029 5.72731150922814 6.65712584293944 5.75198429582036 5.28639394104564 6.23803760069178 5.77481682090605 5.49503817394273 5.58144787702467 5.50661593314138 6.07537593011141 5.34112354938318 5.56385647990627 5.88366418028013 5.2754454423841 5.55723282849976 4.97049062177622 4.83743844202498 6.13361642901509 5.06179391278514 5.51483230209356 5.64288655900395 5.86504060911536 5.45456654796413 5.04355195740229 2.59979625578436 5.4262177746476 6.27200549259136 5.97516373405014 5.95055981835789 4.94210750422065 5.11610502905044 5.48692581268701 5.55282091811183 5.40053192525541 5.08458287460306 5.87697232320713 6.11474047765751 5.99772532399154 5.93992375849613 5.55641183885272 6.20619841099188 5.78896276578763 5.97776856887824 5.8437248738256 5.34159349824898 5.42939294023203 5.68361283875996 6.10343818024945 5.58851899042759 4.58113449991731 6.0014790874323 5.53900628795004 5.52768740960624 6.67805217387276 4.40957579783357 2.59979625578436 4.20728187979744 5.50035941480492 5.96040940241159 4.70401693904992 5.93046955304012 5.70859909210713 5.98538077940229 5.57941268477654 5.02387040058576 5.86680541691048 5.90037843131118 5.7416664583549 5.80914169942287 5.36075465893738 5.49821344271861 6.55323322331096 5.9869436903682 5.72898962683204 4.51025954635073 4.6232287927226 5.83788823679132 5.58710931205574 5.36071246867257 4.28994300362107 5.62511908783666 5.89977150659175 6.02052109909048 6.37617501918544 5.44073392786822 5.15457541875201 6.2531632041475 6.20869882761294 6.36278164036552 5.23259851881337 4.97770195845779 5.00907677466464 6.94735137076901 5.94048618776085 4.94041652415487 5.55781996619024 5.24403049551827 6.45035543097375 5.81669024422633 5.55166953853729 6.39700193422018 2.59979625578436 6.57758297738799 6.34706991516864 4.9162033600905 5.6550109483964 5.62985127671387 6.51345436524473 6.13291959883537 4.83607417093965 5.63634386104046 6.55061197339827 6.05742542756988 5.62834499368776 4.55005743439912 5.72485604998645 6.42316832702797 6.77714628981952 5.21311316348732 5.06974014224691 5.86069730943793 6.58718284681459 6.15899078511288 5.16504906233839 5.643732181391
Manes.03G141500.v6.1 2.59979625578436 2.59979625578436 2.59979625578436 2.59979625578436 2.59979625578436 2.59979625578436 2.59979625578436 2.59979625578436 2.59979625578436 2.59979625578436 2.59979625578436 2.59979625578436 2.59979625578436 2.59979625578436 2.59979625578436 2.59979625578436 2.59979625578436 2.59979625578436 2.59979625578436 2.59979625578436 2.59979625578436 2.59979625578436 2.59979625578436 2.59979625578436 2.59979625578436 2.59979625578436 2.59979625578436 2.59979625578436 2.59979625578436 2.59979625578436 2.59979625578436 2.59979625578436 2.59979625578436 2.59979625578436 2.59979625578436 2.59979625578436 2.59979625578436 2.59979625578436 2.59979625578436 2.59979625578436 2.59979625578436 2.59979625578436 2.59979625578436 2.59979625578436 2.59979625578436 2.59979625578436 2.59979625578436 2.59979625578436 2.59979625578436 2.59979625578436 2.59979625578436 2.59979625578436 2.59979625578436 2.59979625578436 2.59979625578436 2.59979625578436 2.59979625578436 2.59979625578436 2.59979625578436 2.59979625578436 2.59979625578436 2.59979625578436 2.59979625578436 2.59979625578436 2.59979625578436 2.59979625578436 2.59979625578436 2.59979625578436 2.59979625578436 2.59979625578436 2.59979625578436 2.59979625578436 2.59979625578436 2.59979625578436 2.59979625578436 2.59979625578436 2.59979625578436 2.59979625578436 2.59979625578436 2.59979625578436 2.59979625578436 2.59979625578436 2.59979625578436 2.59979625578436 2.59979625578436 2.59979625578436 2.59979625578436 2.59979625578436 2.59979625578436 2.59979625578436 2.59979625578436 2.59979625578436 2.59979625578436 2.59979625578436 2.59979625578436 2.59979625578436 2.59979625578436 2.59979625578436 2.59979625578436 2.59979625578436 2.59979625578436 2.59979625578436 2.59979625578436 2.59979625578436 2.59979625578436 2.59979625578436 2.59979625578436 2.59979625578436 2.59979625578436 2.59979625578436 2.59979625578436 2.59979625578436 2.59979625578436 2.59979625578436 2.59979625578436 2.59979625578436 2.59979625578436 2.59979625578436 2.59979625578436 2.59979625578436 2.59979625578436 2.59979625578436 2.59979625578436 2.59979625578436 2.59979625578436 2.59979625578436 2.59979625578436 2.59979625578436 2.59979625578436 2.59979625578436 2.59979625578436 2.59979625578436 2.59979625578436 2.59979625578436 2.59979625578436 2.59979625578436 2.59979625578436 2.59979625578436 2.59979625578436 2.59979625578436 2.59979625578436 2.59979625578436 2.59979625578436 2.59979625578436 2.59979625578436 2.59979625578436 2.59979625578436 2.59979625578436 2.59979625578436 2.59979625578436 2.59979625578436 2.59979625578436 2.59979625578436 2.59979625578436 2.59979625578436 2.59979625578436 2.59979625578436 2.59979625578436 2.59979625578436 2.59979625578436 2.59979625578436 2.59979625578436 2.59979625578436 2.59979625578436 2.59979625578436 2.59979625578436 2.59979625578436 2.59979625578436 2.59979625578436 2.59979625578436 2.59979625578436 2.59979625578436 2.59979625578436 2.59979625578436 2.59979625578436 2.59979625578436 2.59979625578436 3.11361203837832 2.59979625578436 2.59979625578436 2.59979625578436 2.59979625578436 2.59979625578436 2.59979625578436 2.59979625578436 2.59979625578436 2.59979625578436 2.59979625578436 2.59979625578436 2.59979625578436 2.59979625578436 2.59979625578436 2.59979625578436 2.59979625578436 2.59979625578436 2.59979625578436 2.59979625578436 2.59979625578436 2.59979625578436 2.59979625578436 2.59979625578436 2.59979625578436 2.59979625578436 2.59979625578436 2.59979625578436 2.59979625578436 2.59979625578436 2.59979625578436 2.59979625578436 2.59979625578436 2.59979625578436 2.59979625578436 2.59979625578436 2.59979625578436 2.59979625578436 2.59979625578436 2.59979625578436 2.59979625578436 2.59979625578436 3.02576765931864 2.59979625578436 2.59979625578436 2.59979625578436 2.59979625578436 2.59979625578436 2.59979625578436 2.59979625578436 2.59979625578436 2.59979625578436 2.59979625578436 2.59979625578436 2.59979625578436 2.59979625578436 2.59979625578436 3.13920880252861 2.59979625578436 2.59979625578436 2.59979625578436 2.59979625578436 3.5417079700816 2.59979625578436 2.59979625578436 2.59979625578436 2.59979625578436 2.59979625578436 2.59979625578436 2.59979625578436 2.59979625578436 2.59979625578436 2.59979625578436 2.59979625578436 2.59979625578436 2.59979625578436 2.59979625578436 2.59979625578436 2.59979625578436 2.59979625578436 2.59979625578436 2.59979625578436 2.59979625578436 2.59979625578436 2.59979625578436 2.59979625578436 2.59979625578436 2.59979625578436 2.59979625578436 2.59979625578436 2.59979625578436 2.59979625578436 2.59979625578436 2.59979625578436 2.59979625578436 2.59979625578436 2.59979625578436 2.59979625578436 2.59979625578436 2.59979625578436 2.59979625578436 2.59979625578436 2.59979625578436 3.09920040061693 2.59979625578436 2.59979625578436 2.59979625578436 2.59979625578436 2.59979625578436 2.59979625578436 2.59979625578436 2.59979625578436 2.59979625578436 2.59979625578436 2.59979625578436 2.59979625578436 2.59979625578436 2.59979625578436 3.21644556534013 2.59979625578436 2.59979625578436 2.59979625578436 2.59979625578436 2.59979625578436 2.59979625578436 2.59979625578436 2.59979625578436 2.59979625578436 2.59979625578436 2.59979625578436 2.59979625578436 2.59979625578436 2.59979625578436 2.59979625578436 2.59979625578436 2.59979625578436 2.59979625578436 2.59979625578436 3.05910626361496 2.59979625578436 2.59979625578436 2.59979625578436 2.59979625578436 2.59979625578436 2.59979625578436 2.59979625578436 2.59979625578436 2.59979625578436 2.59979625578436 2.59979625578436 2.59979625578436 2.59979625578436 2.59979625578436 2.59979625578436 2.59979625578436 2.59979625578436 2.59979625578436 2.59979625578436 2.59979625578436 2.59979625578436 2.59979625578436 2.59979625578436 2.59979625578436 2.59979625578436 2.59979625578436 2.59979625578436 2.59979625578436 2.59979625578436 2.59979625578436 2.59979625578436 2.59979625578436 2.59979625578436 2.59979625578436 2.59979625578436 2.59979625578436 2.59979625578436 2.59979625578436 2.59979625578436 2.59979625578436 2.59979625578436 2.59979625578436 2.59979625578436 2.59979625578436 3.17372833296139 2.59979625578436 2.59979625578436 2.59979625578436 2.59979625578436 2.59979625578436 2.59979625578436 2.59979625578436 2.59979625578436 2.59979625578436 2.59979625578436 2.59979625578436 2.59979625578436 2.59979625578436 2.59979625578436 2.59979625578436 2.59979625578436 2.59979625578436 2.59979625578436 2.59979625578436 2.59979625578436 2.59979625578436 2.59979625578436 2.59979625578436 2.59979625578436 2.59979625578436 2.59979625578436 2.59979625578436 2.59979625578436 2.59979625578436 2.59979625578436 2.59979625578436 2.59979625578436 2.59979625578436 2.59979625578436 2.59979625578436 2.59979625578436 2.59979625578436 2.59979625578436 2.59979625578436 2.59979625578436 2.59979625578436 2.59979625578436 2.59979625578436 2.59979625578436 2.59979625578436 2.59979625578436 2.59979625578436 2.59979625578436 2.59979625578436 2.59979625578436 2.59979625578436 2.59979625578436 2.59979625578436 2.59979625578436 2.59979625578436 2.59979625578436 2.59979625578436 2.59979625578436 2.59979625578436 2.59979625578436 2.59979625578436 2.59979625578436 2.59979625578436 2.59979625578436 2.59979625578436 2.59979625578436 2.59979625578436 2.59979625578436 2.59979625578436 2.59979625578436 3.23104363615593 2.59979625578436 2.59979625578436 2.59979625578436 2.59979625578436 2.59979625578436 2.59979625578436 2.59979625578436 2.59979625578436 2.59979625578436 2.59979625578436 2.59979625578436 2.59979625578436 2.59979625578436 2.59979625578436 2.59979625578436 2.59979625578436 2.59979625578436 2.59979625578436 2.59979625578436 2.59979625578436 2.59979625578436 2.59979625578436 2.59979625578436 2.59979625578436 2.59979625578436 2.59979625578436 2.59979625578436 2.59979625578436 2.59979625578436 2.59979625578436 2.59979625578436 2.59979625578436 2.59979625578436 2.59979625578436 2.59979625578436 2.59979625578436 2.59979625578436 2.59979625578436 2.59979625578436 2.59979625578436 2.59979625578436 2.59979625578436 2.59979625578436 2.59979625578436 2.59979625578436 2.59979625578436 2.59979625578436 2.59979625578436 2.59979625578436 2.59979625578436 2.59979625578436 2.59979625578436 2.59979625578436 2.59979625578436 2.59979625578436 2.59979625578436 2.59979625578436 2.59979625578436 2.59979625578436 2.59979625578436 2.59979625578436 2.59979625578436 2.59979625578436 2.59979625578436 2.59979625578436 2.59979625578436 2.59979625578436 2.59979625578436 2.59979625578436 2.59979625578436 3.11976522407249 2.59979625578436 2.59979625578436 2.59979625578436 2.59979625578436 2.59979625578436 2.59979625578436 2.59979625578436 2.59979625578436 2.59979625578436 2.59979625578436 2.59979625578436 2.59979625578436 2.59979625578436 2.59979625578436 3.09168813019347 2.59979625578436 2.59979625578436 2.59979625578436 2.59979625578436 2.59979625578436 2.59979625578436 2.59979625578436 2.59979625578436 2.59979625578436 2.59979625578436 2.59979625578436 2.59979625578436 2.59979625578436 2.59979625578436 2.59979625578436 2.59979625578436 2.59979625578436 2.59979625578436 2.59979625578436 2.59979625578436 2.59979625578436 2.59979625578436 2.59979625578436 2.59979625578436 2.59979625578436 2.59979625578436 2.59979625578436 2.59979625578436 2.59979625578436 2.59979625578436 2.59979625578436 2.59979625578436 2.59979625578436 2.59979625578436 2.59979625578436 2.59979625578436 2.59979625578436 2.59979625578436 2.59979625578436 2.59979625578436 2.59979625578436 2.59979625578436 2.59979625578436 2.59979625578436 2.59979625578436 2.59979625578436 2.59979625578436 2.59979625578436 2.59979625578436 2.59979625578436 2.59979625578436 2.59979625578436 2.59979625578436 2.59979625578436 2.59979625578436 3.10040922476677 2.59979625578436 2.59979625578436 2.59979625578436 2.59979625578436 2.59979625578436 2.59979625578436 2.59979625578436 2.59979625578436 2.59979625578436 2.59979625578436 2.59979625578436 2.59979625578436 2.59979625578436 2.59979625578436 2.59979625578436 2.59979625578436 2.59979625578436 2.59979625578436 2.59979625578436 2.59979625578436 2.59979625578436 2.59979625578436 2.59979625578436 2.59979625578436 2.59979625578436 2.59979625578436 2.59979625578436 2.59979625578436 2.59979625578436 2.59979625578436 2.59979625578436 2.59979625578436 2.59979625578436 2.59979625578436 2.59979625578436 2.59979625578436 2.59979625578436 2.59979625578436 2.59979625578436 2.59979625578436 2.59979625578436 2.59979625578436 2.59979625578436 2.59979625578436 2.59979625578436 2.59979625578436 2.59979625578436 2.59979625578436 2.59979625578436 3.47469189890208 2.59979625578436 2.59979625578436 2.59979625578436 2.59979625578436 2.59979625578436 2.59979625578436 2.59979625578436 2.59979625578436 2.59979625578436 2.59979625578436 2.59979625578436 2.59979625578436 2.59979625578436 2.59979625578436 2.59979625578436 2.59979625578436 2.59979625578436 2.59979625578436 2.59979625578436 2.59979625578436 2.59979625578436 2.59979625578436 2.59979625578436 2.59979625578436 2.59979625578436 2.59979625578436 2.59979625578436 2.59979625578436 2.59979625578436 2.59979625578436 2.59979625578436 2.59979625578436 2.59979625578436 2.59979625578436 2.59979625578436 2.59979625578436 2.59979625578436 2.59979625578436 2.59979625578436 2.59979625578436 2.59979625578436 2.59979625578436 2.59979625578436 2.59979625578436 2.59979625578436 2.59979625578436 2.59979625578436 2.59979625578436 2.59979625578436 2.59979625578436 2.59979625578436 2.59979625578436 2.59979625578436 2.59979625578436 2.59979625578436 2.59979625578436 2.59979625578436 2.59979625578436 2.59979625578436 2.59979625578436 2.59979625578436 2.59979625578436 2.59979625578436 2.59979625578436 2.59979625578436 2.59979625578436 2.59979625578436 2.59979625578436 2.59979625578436 2.59979625578436 2.59979625578436 2.59979625578436 2.59979625578436 2.59979625578436 2.59979625578436 2.59979625578436 2.59979625578436 2.59979625578436 2.59979625578436 2.59979625578436 2.59979625578436 2.59979625578436 2.59979625578436 2.59979625578436 2.59979625578436 2.59979625578436 2.59979625578436 2.59979625578436 2.59979625578436 2.59979625578436 2.59979625578436 2.59979625578436 2.59979625578436 2.59979625578436 2.59979625578436 3.55735590474518 2.59979625578436 2.59979625578436 2.59979625578436 2.59979625578436 2.59979625578436 2.59979625578436 2.59979625578436 2.59979625578436 2.59979625578436 2.59979625578436 2.59979625578436 2.59979625578436 2.59979625578436 2.59979625578436 2.59979625578436 2.59979625578436 2.59979625578436 2.59979625578436 2.59979625578436 2.59979625578436 2.59979625578436 2.59979625578436 2.59979625578436 2.59979625578436 2.59979625578436 2.59979625578436 2.59979625578436 2.59979625578436 2.59979625578436 2.59979625578436 2.59979625578436 2.59979625578436 2.59979625578436 2.59979625578436 2.59979625578436 2.59979625578436 2.59979625578436 2.59979625578436
Manes.03G141600.v6.1 4.83163011852923 4.42826423694023 4.66507437105503 5.21518727782111 4.10720742203115 5.33404776553087 4.66603732739868 5.32386640916435 5.36709501417644 5.65949827468266 4.3149631573246 4.42634021840582 4.81850673413119 2.59979625578436 4.42270978011054 4.87075880258669 4.35768491650944 4.25595750004627 4.59562908396503 2.59979625578436 4.71645528209204 4.45498256522445 4.6823440446241 4.89915847297038 4.38129522166981 3.79014938861514 4.03885432209456 4.63870206278402 3.78836439742839 3.75928889564787 4.08082635425553 3.6890929521727 4.97134925889922 4.2108722004467 3.90048262944656 5.12733218812251 4.68775831137049 5.10938111651433 4.05492540605776 5.5890373521354 4.95649692476391 4.80790572672516 4.36431903329253 4.89213823309015 4.60766517298189 4.80153556614539 4.81033256712166 5.15751361822364 4.05595995176715 3.53623203608649 4.34549377822297 4.50450606405752 4.80709561830109 4.24128925464556 4.24765733392016 6.0026290904602 4.84194720972685 4.71792864235102 5.9384107399672 3.66311783781629 3.71856906465735 4.59611741684318 4.77648826028955 2.59979625578436 3.69089779392592 3.89295254730944 4.58051223019278 4.58856987916234 5.23007438857187 5.21063143886726 5.08136601960014 4.97476948968509 5.05002153638907 4.68113159220027 5.69841527937453 5.39704865106035 4.18402344331102 5.00761199249358 4.22550291220958 4.14619454260098 4.73766424358397 4.95685305881745 4.32633467498929 4.87414313900079 4.12809285298541 4.61597709866751 4.61951801467406 4.75306431455571 4.74056601728802 4.24835486954107 6.05806489227352 5.68072426883489 5.50079663258839 5.51064711305942 2.59979625578436 5.74596865187825 5.78793410860014 5.66902949690603 5.43920982526865 4.11598909675538 4.50178420776607 5.2989088996157 4.98031606514035 4.85822572824767 5.89057866898297 5.59911549110149 5.42001253785401 5.38374573704073 5.33052706257463 3.95473541847247 4.6159637092912 5.67060411911606 5.37862096237826 4.84098834472102 2.59979625578436 4.40903198082104 5.91943173955923 5.19581789341703 5.7402161450321 4.4995448624184 5.21181318576154 5.39435370821555 5.74963946199276 5.1731954071182 5.97255593195356 5.94017794453268 4.45806587295971 4.05597743526231 2.59979625578436 5.13101189265024 4.11772764401266 4.6304344826418 4.77910280329773 4.8664537706073 5.77538616096588 3.90750928558192 5.07270567375252 4.76418788745711 5.11702842435707 5.42016615777155 4.64684458148528 6.34391825675383 5.45578180323147 5.28253112937569 4.13436477922113 4.16989900314409 4.85457252484581 5.29442127250082 4.72878890697897 2.59979625578436 4.17890040090776 4.72883065777654 5.03524955875361 5.26464776045155 5.00255926748439 4.99710546679119 5.61448655050205 4.55606968942384 4.94668272365757 4.57202156773152 4.53842372640701 4.83413770450331 5.22111075582282 4.53584095163051 5.03721844393134 4.59453160439119 5.718309513407 4.97732822626741 6.05100434830062 4.56136007141224 4.67512102575425 5.86079099695161 4.8904685471303 5.46559373408437 5.11104904201745 5.05442107645505 5.36812419079688 5.20039296971054 5.03419763193392 2.59979625578436 4.20697763614672 4.28064711595873 4.81243159242913 4.57231578019849 3.94451506312688 4.46483686325133 4.6408675362953 4.44004967749247 3.36040777907706 4.38132439645837 3.7826380584795 4.87777208376454 4.66370130458085 4.36868048377418 4.69320307600654 4.10857716428703 4.337354248113 4.97625927518158 5.35659297688359 4.97836730033581 5.48796605920198 5.23577271984049 5.2738560564653 4.25012848163437 5.56829704325481 5.19641017563344 5.05964723005498 5.29418779315513 5.09386356057775 5.30055908763624 4.79490098365655 5.30008730153962 4.61361868714992 4.63773418820812 4.80612664092285 4.64015316651972 4.47928653387605 4.84104639453413 5.63783822190466 5.30030536081634 4.5293615470654 4.29558449857307 4.60834619089484 4.79483354956899 6.01537081536173 5.36378438384857 2.59979625578436 4.79568559005417 4.72669514704258 4.98250881171591 5.32788490921432 4.71233229048118 5.69323881467575 4.43785969738629 5.667885160769 4.7685316642112 4.63382621249687 5.49182221413199 4.58995318311949 5.09813602320839 3.69747997952202 4.35396547153691 5.6160619781714 4.84596966448729 6.12584117664889 4.41014377391171 4.59109325246077 5.79690077649406 5.05969967158897 5.43368548990761 3.7735118799602 3.48725331849201 4.97976713622305 5.31398316459166 5.32701536921433 5.08109013077884 2.59979625578436 5.01870289228854 5.11958373898907 5.63258403704081 4.9671993220229 4.76175826503807 4.66414990859862 4.03848151666033 4.67358808648919 4.22994528057576 4.4107922261713 5.86110492073533 5.71966833685934 5.31297338043742 4.17944863868726 4.03045990547203 5.42502331109713 4.49530997324486 5.04305434238934 3.81992345652015 3.38102029954925 7.66267552725394 6.11149711410758 5.0813015187718 5.2877295952892 5.28573903024446 3.94850587401253 6.60449150923426 5.71836841887501 6.18405229338951 4.71739318960907 5.23851736719162 6.17706824475792 5.63207838661437 5.07422389788049 5.16121709737006 5.61000566318891 5.04538866941889 5.47352936060949 5.49320273384677 5.32121683038982 5.10169615332697 5.96005275709596 5.83114491391937 5.69162489609655 5.26187753185973 4.3950281861884 6.90564990689997 5.67175569295224 6.08114138574099 5.7479796415848 5.37982361294605 5.55592098553254 5.98535034119455 6.44002136716879 5.43431053886192 5.38820874241185 6.83490376659388 5.59783511742669 5.70924527424383 5.5786578971781 5.03979949222075 5.85108766461031 4.86172729125273 5.6450453350217 5.23498166234274 4.33594884919632 5.80491095913007 6.0585370638085 5.62986498393699 5.46204227016785 5.55985378347197 6.4361452614476 5.27270008465956 6.06518434466652 4.08998640763824 2.59979625578436 7.09015092278052 5.82931042679654 5.8658880556667 4.80632969274538 4.60786240576083 4.97484249065799 5.17595410684735 5.49559137805058 2.59979625578436 4.68650849430965 5.06871934849143 4.76811583708719 5.18341290338606 4.96539091588027 4.75289195431297 5.75788236987989 4.31118437431769 5.14648849850552 4.42367829460802 5.20820443172699 5.89391813094066 5.19961037318717 5.17452650046764 5.4750442495195 5.14681973203895 5.94353243311012 6.69840679322238 5.95608035561552 4.50808139317072 5.62619924590761 5.19075923653091 5.01757633836281 4.97764536929652 4.82334439824043 4.78901586221294 4.54900877955604 5.38689483474534 4.74034255107192 5.47410099291163 4.25857338935828 4.50983392056077 4.36784157701945 4.75213555931616 4.56333889732033 4.80538447534091 4.27202232361218 5.09378531828138 4.38329724643296 5.13920975381965 4.99747635552243 4.75137910026311 5.3906672476539 5.50581013079006 5.31801617498363 4.90541185691162 4.84287821447147 5.06937360466466 4.70831378474388 2.59979625578436 4.38254488010661 6.68120516762158 5.24944953135847 2.59979625578436 4.92173369918987 4.84990016413713 4.38987052605687 5.5635044929748 5.45629425282286 5.0952320839108 4.34224166347073 3.24419192203211 5.3117967921457 4.89859227949971 5.32077647866253 4.81777725572858 6.03567886553176 4.24077504340824 4.88511219961532 4.72562881975253 5.03565196054286 4.89520472779092 4.9176803869693 4.82367238700671 5.06714015159537 4.30323979225234 4.57883113128079 4.91752154773495 4.60138049066538 4.2580793529351 4.30115773173715 4.00195409120866 5.59018824589538 5.89904788906413 5.34160415785308 4.54561795001928 4.54340742320021 6.50336254916163 4.99554342422685 5.03647542379409 5.22312161068946 4.93842734551026 5.1055831670441 5.59061743481019 5.27209307971098 5.04021441995291 3.43507825794058 7.45734933634794 6.45862251202193 5.97794161241073 4.90724665488926 4.65647982692784 5.71462449881411 4.14075973130164 4.38397323191032 4.13669328844041 3.94233965432729 5.75549131533271 5.70242089440411 5.97455213099005 4.18715638109927 4.73446215196151 4.96673657270286 4.30288687413738 4.80212324061752 5.56723267452734 4.22118444460963 7.54000032637988 5.53269256550286 7.18310874022262 5.12002057086095 4.2717697939849 5.42046789449414 4.11655064840421 4.97984784310528 5.37541245962236 4.6484966174793 4.87012358591727 5.69107423954226 5.332464065636 5.60778255165689 4.73609128175785 4.89342327829361 5.07853181928003 4.38432347080654 5.06708638173019 4.52280304516119 6.13075647487151 5.55137697695334 5.35368694412618 4.83120423839025 4.84774771012244 4.29001880433321 7.81502133188324 2.59979625578436 6.04637824427923 5.24770313132211 4.47221571843909 5.7608078105889 5.36573979778394 5.5260879590803 4.34920609894046 4.08602949628016 5.44317949457013 4.66405744234781 5.09333534581599 5.08972058302645 4.54507982488406 4.90273180478721 5.53622264041431 4.78157703927508 5.04091152377849 5.22245905719372 5.17579150294797 5.64406918941406 5.34834957724349 5.90530798242948 5.15349626558757 6.73158225636541 5.78556184480541 5.99983420980975 5.56448011007358 5.0182246365511 5.92780065713212 4.59263235271482 5.19927462646867 4.54464228399026 4.04605795159376 5.61205450564306 4.92450424347401 5.44953486027285 4.01686376162975 4.98662927608358 5.05562289918963 4.82004566669148 4.75117950950394 5.94673475419323 6.10391920740613 4.93339086490696 5.10621168726121 5.38186338129028 4.96632434037292 4.70509212941885 5.34767096080957 4.79603531522573 5.19351441329518 3.20643697917781 4.14475794596989 4.75875710156399 4.72934151863753 4.44343943182173 4.71797492483488 4.4923400288279 5.55355922075648 5.7581077030479 5.30261839847592 5.01864171317875 5.05585308950901 6.97532122061401 4.9675681269114 5.20975085048664 4.88792000173858 4.39592860029635 4.3594840723162 5.54660630722213 4.22354823971402 4.03016181923884 4.18363575119269 5.02610284076538 4.91873621680243 4.80659812620985 3.90578045158673 4.35176810920911 4.91898846324763 5.01389636995763 5.13079605536206 4.885205687052 4.03488729572336 4.49081769130175 5.63436528488352 6.24443676743365 5.45033124854616 4.51110840982021 4.14329864046354 5.8950561677563 4.61344067127885 5.33431642419096 5.35662909608064 4.8430709857834 4.79050584628903 4.33462112033237 4.56421967781442 3.8116874285706 4.18606335885253 4.77053275493191 4.80882801883897 5.54169430985378 4.11126577366617 4.46202275462246 5.43603737380098 5.36782322939778 6.07709679550552 5.3884027757582 5.29743300445881 5.44303738108497 5.48177531254079 5.30754705280165 4.79994000415699 5.21243196274687 4.4131675108357 4.40424261735769 5.0760426905778 4.46890143840814 4.33097638437101 4.4749090681306 4.68601799551878 4.93309041737004 4.39569363555179 4.40455012698823 4.41006310523064 4.90617423901519 5.31004259797162 5.51859100383493 5.21944081188779 4.96008689032627 2.59979625578436 4.40272371932416 4.22719409016126 5.15631566060924 5.05680807819051 4.88755266050711 5.3614514704008 4.35955436680913 4.18166335394134 3.79716551795672 5.21631662540804 5.05007153551782 4.60634605884292 4.98574003949392 4.90634218050223 5.48211311700769 4.77620138451184 5.29492015715611 4.48329099330503 7.40677840972683 4.40561660377299 4.40711821045092 4.30731980806167 4.31387006779032 5.27473803102373 5.44882740130669 4.96776873617407 4.63580883323195 3.6382269395015 4.50820898906865 4.18838054755109 4.74311401840772 5.27760619206338 4.3449948183877 5.35982423441439 5.13313202369283 5.37888164311261 4.99304355134171 4.24434165029672 6.6093126836215 2.59979625578436 5.08565335959719 4.98992400367324 4.42470705584507 5.35312406952492 5.23122658648676 4.49696253404644 5.12758321780705 3.98431528987542 3.29644996195684 5.32932034284341 4.62035446940049 4.68879891237495 4.52292993944079 4.57515898876706 4.27913665874054 4.27615978026587 4.3571817689802 4.03653832587842 4.89150982604654 5.31243781573439 4.46516318913713 5.08905224450222 4.7603110799949 4.14949671807348 5.07576125718661 5.51186638171256 5.11604373749395 4.61758077467712 6.17064995199924 5.03194152008708 2.59979625578436 4.88965839170013 5.50035941480492 4.93076722843384 5.59879905362516 5.95345493113414 5.14719561311967 5.11322852483362 5.13187547138053 6.29538457980482 5.07393883787116 5.16172580560732 5.38424491740516 4.912004832587 6.32046367291143 5.30129315731595 5.5366759218109 3.43229267361625 5.12828884547357 5.22695408413075 4.57642854880915 5.73862071304585 4.27862501081541 4.90737346267291 5.62914094864584 4.87190881109418 5.32646117593876 4.4309529457229 5.12369013916266 5.1745802971189 5.79285687239806 5.17130707389056 4.61892221554033 5.4469750061834 5.63200840400313 5.12376887042125 4.88779404323467 5.60178315057742 4.85444878923604 4.89355588507114 4.46110170123014 5.36517402880472 4.40682532679928 4.18456146236112 7.12643186062415 4.60469712513921 2.59979625578436 4.00341907089061 4.61914670175428 7.45359364443767 5.8404608330892 5.58822044033407 5.45996391144286 5.1687094185762 5.65509092081382 4.9536085618613 5.46252090644834 3.75875412432602 3.22438648604129 4.28828096200907 4.27108804528789 4.59254018120618 4.38907894129213 4.68019457823036 5.4550244837707 5.39578617940911 5.62779069615436 4.6810660450978 4.72824200968269 4.33328489319885
Manes.03G141700.v6.1 4.7344971533238 5.21186817014204 4.56261035307783 5.72483358761235 5.26019657999389 4.65705132771059 5.0057133062587 5.29482161050542 5.45039079123446 5.1656712379421 3.68715388835424 3.48120591205738 3.93065569810438 4.22337503517072 3.59644953537541 3.81953854029705 3.87884365237305 4.25595750004627 3.54809303130482 3.52689480351742 2.59979625578436 2.59979625578436 4.9501302271095 3.56007187972487 4.72542002559068 3.58052694302842 4.03885432209456 2.59979625578436 4.56231834553539 3.34471773959398 3.28513972525459 2.59979625578436 4.53470872863372 2.59979625578436 3.36735576210244 5.20629573218393 6.56444526930979 5.24674026628274 5.02044994081104 5.69424725978429 3.48701286742929 3.58930414174586 5.15828496025828 4.37899251711219 3.6225462550542 3.6266181304827 3.78296404426844 4.02130074684531 3.51445194617031 3.26766221655289 3.11136424535262 3.06715486812035 4.71547422561687 4.187023456859 3.79492487585658 4.61202384795554 5.91582321620152 5.29457354725178 4.43497640120637 4.98327991155583 2.59979625578436 3.13655648183482 4.20504956737304 2.59979625578436 3.38028800220858 3.52897269545353 4.1428625820174 4.29033290707597 3.84431852604002 3.52675278103515 3.20611898545288 3.79836026134918 4.29319906089554 4.68113159220027 2.59979625578436 3.56363431401342 3.33639421091845 3.86698300790617 4.22550291220958 3.10989770956048 4.02090076533829 4.55962600283363 3.40821820302597 3.60689911294869 3.59250871737335 4.28569557922633 4.11075221849786 4.00628018931024 3.01907165093939 3.03309729085306 3.5115007869912 4.39310760010764 4.1519139613958 3.89410639616326 5.6713578930303 3.57536345356011 5.56544510660539 5.78374247727798 6.24527967837947 5.98760746816546 6.21767672896961 4.9781593334711 5.24281797996119 5.46689283626008 2.59979625578436 5.08479500742964 3.80812478579428 3.79813600253126 3.31666850209906 2.59979625578436 2.59979625578436 3.16467000805317 3.48984493175801 4.31245819589986 2.59979625578436 5.14984571489726 5.36223143979426 6.27237022600934 5.84321941943231 5.80502789332096 5.68234069215888 4.2264266400351 3.79221425607642 3.58497213633413 4.38069208112977 3.25674191122001 5.22849266458257 4.58685620751371 2.59979625578436 6.40047921481084 3.4373015361164 4.18391418333489 3.69248065330769 3.67422423232346 2.59979625578436 3.2005024480778 2.59979625578436 3.5512943216041 3.73346683831576 3.70176467234202 3.13589789482968 4.91380602746708 5.63309205462274 6.13783987761978 4.64149593403444 4.40501889051102 3.57130530482096 3.92552431044794 5.72370615353303 2.59979625578436 3.8700181854824 3.17781093920006 3.69025959574211 5.29272840554367 4.42307239436266 4.52172573712399 4.36455106533825 3.02884003678921 4.2322767231407 3.32259926914112 3.17503269450207 3.04070355142447 3.65284149238591 5.50099279651834 3.71367760018043 2.59979625578436 2.59979625578436 3.26838519696305 2.59979625578436 3.31819734655646 3.41380625865222 5.4710030598959 6.56988529756501 5.83359489326997 5.0441242706648 6.63419825899514 5.02715028378286 6.12679689124849 5.55923690955981 2.59979625578436 5.52777056418616 3.7452094486246 3.44873559807783 5.30146878019496 3.75724959169815 3.50938787220478 3.57213588533216 3.90862625430082 5.83736419937752 3.55532333445709 3.7826380584795 5.35691640632587 3.50135233378827 3.57302481524818 6.36107760122559 3.72390578855639 3.09039111622633 2.59979625578436 4.57853223194228 4.17964818395358 3.58191338367461 3.32419446547007 4.90060363142168 5.52613365529016 6.08931490414866 6.63265471936217 6.64984110761973 3.48186864689569 4.04417016622125 5.55958040568764 3.77367409578493 3.73044051282305 3.17888988534499 2.59979625578436 3.76094443927101 4.16668139717586 3.9724306003549 2.59979625578436 2.59979625578436 4.12710400621029 2.59979625578436 3.07737644082094 2.59979625578436 3.38008103418363 5.11592664361694 3.93959578482285 2.59979625578436 3.35455894485225 2.59979625578436 4.16920383302777 3.71753787324902 4.15435655246352 3.12315809278075 4.6259726054992 4.06994694999674 3.34376290195548 3.60804605994223 2.59979625578436 4.10898905095763 5.31306849356792 3.24358690281098 3.42232468042162 4.42307980795103 3.26876126171489 3.76972904016815 3.34894100460763 3.17150791081674 3.64297008131791 3.73996799412852 3.94215684645273 3.65510598517094 4.09363250266246 3.73114165719934 4.0645907902842 4.46850132985838 3.32702834205485 2.59979625578436 3.42553268245098 3.14550218000467 4.83172882848593 3.97949785204621 2.59979625578436 3.19556340470997 4.03848151666033 4.30012653724948 3.92356711866944 3.4011667831687 3.17356662868593 3.13449354499906 4.04813556321068 3.573123134579 3.57449242583284 4.31962247511559 3.33483351561316 4.67471330868919 3.53348012249341 3.38102029954925 6.23259248789457 2.59979625578436 3.98212570726758 4.42041546236842 3.65244182252435 3.83796871461078 5.82827050536914 4.24992696834509 5.25759415854667 6.8009989518319 6.22182159139039 3.97370283406947 3.26645129656096 4.33277230110226 3.87632600823551 3.16332247699915 3.61762036583983 3.50842549389157 4.62594572357046 2.59979625578436 3.77282643439476 3.6017145150622 4.30730283440983 4.28807276505779 3.95677606453254 3.53974293861542 5.57738236714146 6.08995738020344 5.93170513741685 6.31948766448272 5.19432784548833 5.03947276151777 5.64463511781667 6.17656167387443 5.93662417804658 4.87569852569607 5.48301317101777 6.33730923828813 6.1891420733091 6.23647274191319 5.2679291697343 3.51092040624305 4.05523283250473 4.89189308842884 4.67817418399938 4.25565820313127 2.59979625578436 4.01903210021985 4.80230902338074 2.59979625578436 3.85883507686872 3.778875219469 4.04753412704949 3.15924501044427 3.36930499807517 2.59979625578436 5.7014944622107 5.45563228224549 5.84403437632906 5.69196215098819 5.47040760587268 3.6587341302309 3.86976790507812 4.15940258692225 4.54807081784639 3.13261469345293 3.6291041059735 3.17283095979864 5.21848179092419 3.57861008867875 3.81186068293734 3.76349752466115 4.20412999609643 4.8468384723005 3.69767045161778 3.3860634446461 3.63688284357859 3.17763575246582 4.70006508612449 2.59979625578436 3.8679106063204 4.2581486092564 4.65858256269737 4.59787858555561 3.44886050587142 2.59979625578436 3.19836810956745 3.79323456640736 4.41711532690442 3.3307332458249 3.60500179411574 3.5547880162334 3.82433329712522 4.15141850794779 3.94463142012142 3.54237083727351 3.78557590897218 4.2287836648476 2.59979625578436 5.18147858848664 4.01877218189172 3.70658880821109 5.49958935130193 6.07921481472942 5.28242155640024 5.79055659345981 6.03295226109531 5.31330386261509 5.69867886766755 5.27810732255236 6.77517718776711 5.71210618417677 2.59979625578436 4.75735171369379 2.59979625578436 3.79696852063491 2.59979625578436 3.80475394054181 2.59979625578436 5.25044700055452 3.89192765722892 4.2192194720209 3.25797369082606 3.9195034677521 4.00586041866315 4.22545807574208 3.99741940809082 4.04962026514787 3.78201820742754 3.47516363191189 3.48783170415474 2.59979625578436 2.59979625578436 3.74177090403687 5.89064749266917 3.33632745006729 3.75882958048046 2.59979625578436 3.69209890104218 4.65411582267019 4.40783125768278 3.86777619171094 3.88651700217446 3.76297969803532 5.01113901140158 3.71156365949856 3.43006726886568 3.76265345273638 4.71339434435076 4.32698450088052 4.62391710756955 3.19993551182426 3.61037900404286 3.11298070489525 4.86495019502687 3.73237032599509 2.59979625578436 3.30108436898664 4.71309768496974 4.27683660759193 3.15604534493096 2.59979625578436 6.47637598526839 6.24871361856287 5.51235966534311 6.71022093190925 5.63945785670795 3.79479745119525 4.5021239214382 5.32640104279607 4.40479134559428 5.49656357803235 5.90878462828229 5.8087916450804 6.44954787799947 6.82972125375795 5.12457330597939 4.06152418492999 4.16800355410705 4.7106484346819 6.25654624212328 3.63664094407163 6.55572343761443 7.19578485784216 6.50105042387924 6.39000813169813 6.33339950290386 3.95969944353903 4.21181239857201 4.82650646604226 3.1133240832199 4.22331116796919 4.79313471766151 5.19140015727761 5.81608446875612 5.28446256666716 6.07955195329324 6.16389785156311 3.29190677361545 3.75393549680243 3.56431211964338 3.83816916026001 4.09230239212543 5.52012933086876 6.19625340421439 4.63949104418587 6.47384417861119 5.2067128532322 2.59979625578436 2.59979625578436 3.37185808117063 3.52086051291967 3.11516147797062 5.577715428693 5.7517264655041 6.40589052054418 6.16947933933544 5.26229245625936 4.86416920263528 6.01516200285328 6.15200527090578 6.11088976352361 4.67907735641066 2.59979625578436 3.17435855558807 3.93481781821329 3.79223580108878 3.50321857761277 4.84449424187112 5.70552132998532 4.93552434779904 6.4228736141301 5.73669600558251 5.26685122526948 5.30450844483269 6.37345987298523 6.29403253616451 5.69143281746744 3.96073882320318 4.19816759119479 4.34150095869257 3.22666753937026 3.16597009136717 3.67724799383265 3.77229110497218 4.56379298340159 3.62112234937258 3.37725547101701 3.5589910470301 3.4521137753102 3.7284690357755 3.79771147640099 2.59979625578436 3.93904697331096 4.13004752809818 3.08499272863383 3.53701673775558 3.42720419169766 3.67704188197736 3.94461003079951 5.67326257006113 2.59979625578436 3.20753853820288 2.59979625578436 4.06074005892778 6.03894272901593 4.30706079043654 3.04131369721671 4.89181986444786 6.28609488535313 5.60930713819473 5.96397207026625 5.56313429198738 3.83844866546774 3.61522162624845 5.3724754504647 4.03206207795829 2.59979625578436 3.11591032459858 3.6462999696361 4.18193502080837 4.18443423071714 3.54390746209038 3.65775448958064 3.65097381201179 4.1518199739857 3.73992534073594 3.09490341468928 3.89557230081773 3.6259675130652 3.82456533079323 4.152505912284 4.14033327235733 4.06945102054039 5.14011559782818 6.24443676743365 6.32610369099392 7.15115110136481 6.13821089643714 5.65850586363787 6.51399675696278 5.33431642419096 6.58090860154509 5.9484840826997 3.49523953514564 3.81448312725219 4.2009427633595 3.90286750912877 3.74825229684631 4.60766796157225 5.61002158138925 5.66558675500982 6.30938825714545 5.39710756798005 5.43603737380098 6.23059168736498 6.04120674465826 8.30866195136809 7.25330986014744 4.89955588548687 5.14424917250544 6.33373092304802 7.31430863214281 5.21243196274687 3.45273288614406 3.34624818242998 4.10282435775713 3.91434293410938 4.70945626431312 3.23035530106182 4.09157308554448 4.76893832525406 3.83756148430802 3.8228855532456 5.98760591990877 5.90921346192255 6.69844946066413 7.10094344438601 6.31419812933793 4.16372169111882 2.59979625578436 3.62099745099714 4.02626341695266 4.09667551541647 5.97374997157208 3.57544781452639 4.27995227833278 3.94501666241264 2.59979625578436 4.11915002610035 5.21631662540804 5.05007153551782 5.81890447464831 4.98574003949392 3.71664159246952 3.52311327369897 3.64505721057814 3.86318106408786 4.14463722775502 4.28711904250441 3.58630416979131 2.59979625578436 4.55830123123497 3.40187214262271 4.421152439303 4.51096614973024 4.04222186891198 4.13393462046918 3.50378192147112 4.3990845057654 3.97705641809346 3.58108019770772 3.7341416335537 3.95102993896212 3.50863035512316 3.63317964251077 4.2662781924963 3.78404001195677 3.51194589800682 4.79590648216369 2.59979625578436 3.99966738167939 6.46833519713518 5.95675088394945 3.80627578985095 4.67496821850876 3.55337202861871 4.18909740301459 3.34267066795857 4.03242885984334 3.60314531494957 3.20273864989596 4.78988503097928 5.8997552163781 3.71233388196536 3.99472994152574 3.99217995109767 5.2904013056263 3.57880576305393 3.28474754635573 4.42722006650871 4.83720625001513 3.98146680984878 2.59979625578436 2.59979625578436 5.66606800091762 6.13789751050457 5.11604373749395 6.09046628906129 6.67805217387276 3.23817512837546 2.59979625578436 3.76430622490982 2.59979625578436 2.59979625578436 4.97369055479796 5.80957616951936 6.17976370195631 6.4953409547771 5.8706225511799 3.65661271026855 3.92301233965224 5.42711018063817 2.59979625578436 3.78624797388969 2.59979625578436 4.08963289548746 4.82642960370641 4.00553713877279 3.6772290110141 4.72921576481272 3.6982624709496 5.29909546773483 4.36957358178287 2.59979625578436 4.28994300362107 4.87190881109418 4.54882620616858 3.62398612600803 4.45053304036288 3.68182989929518 4.28889692906603 5.05209524644162 4.0401770088607 3.64146810251771 3.30313529149927 3.20476569301684 3.24895042512516 5.48773815121512 4.69420038674271 4.63037698674268 3.89918274348928 3.94603022704439 4.10445691151125 4.01173626267249 3.3537310595367 3.47240287887911 2.59979625578436 4.51929394576563 4.1545133290249 5.02465248930599 6.664575771405 5.14373308891094 6.30918676910601 5.91031017560584 4.6336691793727 6.50851913511035 5.35312805670294 6.92926702098919 5.78957766847725 3.09288309947995 3.56888036552917 5.23489209510592 5.23279872230432 2.59979625578436 3.13232547685039 4.5602194700769 4.46218209657253 4.41130423875524 3.70772987377929 3.7560974502665
Manes.03G141800.v6.1 2.59979625578436 2.59979625578436 2.59979625578436 2.59979625578436 2.59979625578436 2.59979625578436 2.59979625578436 2.59979625578436 2.59979625578436 2.59979625578436 2.59979625578436 2.59979625578436 2.59979625578436 2.59979625578436 2.59979625578436 2.59979625578436 2.59979625578436 2.59979625578436 2.59979625578436 2.59979625578436 2.59979625578436 2.59979625578436 2.59979625578436 2.59979625578436 2.59979625578436 2.59979625578436 2.59979625578436 2.59979625578436 2.59979625578436 2.59979625578436 2.59979625578436 2.59979625578436 2.59979625578436 2.59979625578436 2.59979625578436 2.59979625578436 2.59979625578436 2.59979625578436 2.59979625578436 2.59979625578436 2.59979625578436 2.59979625578436 2.59979625578436 2.59979625578436 2.59979625578436 2.59979625578436 2.59979625578436 2.59979625578436 2.59979625578436 2.59979625578436 2.59979625578436 2.59979625578436 2.59979625578436 2.59979625578436 2.59979625578436 2.59979625578436 2.59979625578436 2.59979625578436 2.59979625578436 2.59979625578436 2.59979625578436 2.59979625578436 2.59979625578436 2.59979625578436 2.59979625578436 2.59979625578436 2.59979625578436 2.59979625578436 2.59979625578436 2.59979625578436 2.59979625578436 2.59979625578436 2.59979625578436 2.59979625578436 2.59979625578436 2.59979625578436 2.59979625578436 3.24847608250363 2.59979625578436 2.59979625578436 2.59979625578436 2.59979625578436 2.59979625578436 2.59979625578436 2.59979625578436 2.59979625578436 2.59979625578436 3.06043028247974 2.59979625578436 2.59979625578436 2.59979625578436 2.59979625578436 2.59979625578436 2.59979625578436 2.59979625578436 2.59979625578436 2.59979625578436 2.59979625578436 2.59979625578436 2.59979625578436 2.59979625578436 2.59979625578436 2.59979625578436 2.59979625578436 2.59979625578436 2.59979625578436 2.59979625578436 2.59979625578436 2.59979625578436 2.59979625578436 2.59979625578436 2.59979625578436 2.59979625578436 2.59979625578436 2.59979625578436 2.59979625578436 2.59979625578436 2.59979625578436 2.59979625578436 2.59979625578436 2.59979625578436 2.59979625578436 2.59979625578436 2.59979625578436 2.59979625578436 2.59979625578436 2.59979625578436 2.59979625578436 2.59979625578436 2.59979625578436 2.59979625578436 2.59979625578436 2.59979625578436 2.59979625578436 2.59979625578436 2.59979625578436 2.59979625578436 2.59979625578436 2.59979625578436 2.59979625578436 2.59979625578436 2.59979625578436 2.59979625578436 2.59979625578436 2.59979625578436 2.59979625578436 2.59979625578436 2.59979625578436 2.59979625578436 2.59979625578436 2.59979625578436 2.59979625578436 2.59979625578436 2.59979625578436 2.59979625578436 2.59979625578436 2.59979625578436 2.59979625578436 2.59979625578436 2.59979625578436 2.59979625578436 2.59979625578436 2.59979625578436 2.59979625578436 2.59979625578436 2.59979625578436 2.59979625578436 2.59979625578436 2.59979625578436 2.59979625578436 2.59979625578436 2.59979625578436 2.59979625578436 2.59979625578436 2.59979625578436 2.59979625578436 2.59979625578436 2.59979625578436 2.59979625578436 2.59979625578436 2.59979625578436 2.59979625578436 2.59979625578436 2.59979625578436 2.59979625578436 2.59979625578436 2.59979625578436 2.59979625578436 2.59979625578436 2.59979625578436 2.59979625578436 2.59979625578436 2.59979625578436 2.59979625578436 2.59979625578436 2.59979625578436 2.59979625578436 2.59979625578436 2.59979625578436 2.59979625578436 2.59979625578436 2.59979625578436 2.59979625578436 2.59979625578436 2.59979625578436 2.59979625578436 2.59979625578436 2.59979625578436 2.59979625578436 2.59979625578436 2.59979625578436 2.59979625578436 2.59979625578436 2.59979625578436 3.04879652493302 2.59979625578436 2.59979625578436 2.59979625578436 2.59979625578436 2.59979625578436 2.59979625578436 2.59979625578436 2.59979625578436 2.59979625578436 2.59979625578436 2.59979625578436 2.59979625578436 2.59979625578436 2.59979625578436 2.59979625578436 2.59979625578436 2.59979625578436 2.59979625578436 2.59979625578436 2.59979625578436 2.59979625578436 2.59979625578436 2.59979625578436 2.59979625578436 2.59979625578436 2.59979625578436 2.59979625578436 2.59979625578436 2.59979625578436 2.59979625578436 2.59979625578436 2.59979625578436 2.59979625578436 2.59979625578436 3.06159220116022 2.59979625578436 2.59979625578436 2.59979625578436 2.59979625578436 3.01582169102262 2.59979625578436 2.59979625578436 2.59979625578436 2.59979625578436 2.59979625578436 2.59979625578436 2.59979625578436 2.59979625578436 2.59979625578436 2.59979625578436 2.59979625578436 2.59979625578436 2.59979625578436 2.59979625578436 2.59979625578436 2.59979625578436 2.59979625578436 2.59979625578436 2.59979625578436 3.06864531641847 2.59979625578436 2.59979625578436 2.59979625578436 2.59979625578436 2.59979625578436 2.59979625578436 2.59979625578436 2.59979625578436 2.59979625578436 2.59979625578436 2.59979625578436 2.59979625578436 2.59979625578436 2.59979625578436 2.59979625578436 2.59979625578436 2.59979625578436 2.59979625578436 2.59979625578436 2.59979625578436 2.59979625578436 2.59979625578436 2.59979625578436 2.59979625578436 2.59979625578436 3.61031590638691 2.59979625578436 2.59979625578436 2.59979625578436 2.59979625578436 2.59979625578436 2.59979625578436 2.59979625578436 2.59979625578436 2.59979625578436 3.19008785338756 2.59979625578436 2.59979625578436 2.59979625578436 2.59979625578436 3.38883758703688 2.59979625578436 2.59979625578436 2.59979625578436 2.59979625578436 3.6159717350813 2.59979625578436 2.59979625578436 2.59979625578436 2.59979625578436 3.26580903861444 2.59979625578436 2.59979625578436 2.59979625578436 2.59979625578436 3.15924501044427 2.59979625578436 2.59979625578436 2.59979625578436 2.59979625578436 2.59979625578436 2.59979625578436 2.59979625578436 2.59979625578436 2.59979625578436 2.59979625578436 2.59979625578436 2.59979625578436 2.59979625578436 2.59979625578436 2.59979625578436 2.59979625578436 2.59979625578436 2.59979625578436 2.59979625578436 2.59979625578436 2.59979625578436 2.59979625578436 2.59979625578436 2.59979625578436 3.43402610613476 2.59979625578436 2.59979625578436 2.59979625578436 2.59979625578436 3.17372833296139 2.59979625578436 2.59979625578436 2.59979625578436 2.59979625578436 2.59979625578436 2.59979625578436 2.59979625578436 2.59979625578436 2.59979625578436 3.45706014466126 2.59979625578436 2.59979625578436 2.59979625578436 2.59979625578436 2.59979625578436 2.59979625578436 2.59979625578436 2.59979625578436 2.59979625578436 2.59979625578436 2.59979625578436 2.59979625578436 2.59979625578436 2.59979625578436 2.59979625578436 3.19947538049542 2.59979625578436 2.59979625578436 2.59979625578436 2.59979625578436 2.59979625578436 2.59979625578436 2.59979625578436 2.59979625578436 2.59979625578436 2.59979625578436 2.59979625578436 2.59979625578436 2.59979625578436 2.59979625578436 2.59979625578436 2.59979625578436 2.59979625578436 2.59979625578436 2.59979625578436 2.59979625578436 2.59979625578436 2.59979625578436 2.59979625578436 2.59979625578436 2.59979625578436 2.59979625578436 2.59979625578436 2.59979625578436 2.59979625578436 2.59979625578436 2.59979625578436 2.59979625578436 2.59979625578436 2.59979625578436 2.98080741821271 2.59979625578436 2.59979625578436 2.59979625578436 2.59979625578436 2.59979625578436 2.59979625578436 2.59979625578436 2.59979625578436 2.59979625578436 3.04792100866332 2.59979625578436 2.59979625578436 2.59979625578436 2.59979625578436 2.59979625578436 2.59979625578436 2.59979625578436 2.59979625578436 2.59979625578436 2.59979625578436 2.59979625578436 2.59979625578436 2.59979625578436 2.59979625578436 2.59979625578436 2.59979625578436 2.59979625578436 2.59979625578436 2.59979625578436 2.59979625578436 2.59979625578436 2.59979625578436 2.59979625578436 2.59979625578436 3.12551148095829 2.59979625578436 2.59979625578436 2.59979625578436 2.59979625578436 2.59979625578436 2.59979625578436 2.59979625578436 2.59979625578436 2.59979625578436 3.1089290264677 2.59979625578436 2.59979625578436 2.59979625578436 2.59979625578436 2.59979625578436 3.18485473878746 2.59979625578436 2.59979625578436 2.59979625578436 2.59979625578436 2.59979625578436 2.59979625578436 2.59979625578436 2.59979625578436 2.59979625578436 2.59979625578436 2.59979625578436 2.59979625578436 2.59979625578436 2.59979625578436 2.59979625578436 2.59979625578436 2.59979625578436 2.59979625578436 2.59979625578436 2.59979625578436 2.59979625578436 2.59979625578436 2.59979625578436 2.59979625578436 2.59979625578436 2.59979625578436 2.59979625578436 2.59979625578436 2.59979625578436 3.11976522407249 2.59979625578436 2.59979625578436 2.59979625578436 2.59979625578436 3.10694865309437 2.59979625578436 2.59979625578436 2.59979625578436 2.59979625578436 2.59979625578436 2.59979625578436 2.59979625578436 3.29891955515538 2.59979625578436 2.59979625578436 2.59979625578436 2.59979625578436 2.59979625578436 2.59979625578436 2.59979625578436 2.59979625578436 2.59979625578436 2.59979625578436 2.59979625578436 2.59979625578436 2.59979625578436 2.59979625578436 2.59979625578436 2.59979625578436 3.08499272863383 2.59979625578436 2.59979625578436 2.59979625578436 2.59979625578436 2.59979625578436 2.59979625578436 2.59979625578436 2.59979625578436 2.59979625578436 2.59979625578436 2.59979625578436 2.59979625578436 2.59979625578436 2.59979625578436 2.59979625578436 2.59979625578436 2.59979625578436 2.59979625578436 2.59979625578436 2.59979625578436 2.59979625578436 2.59979625578436 2.59979625578436 2.59979625578436 3.00173983477685 2.59979625578436 2.59979625578436 2.59979625578436 2.59979625578436 2.59979625578436 2.59979625578436 2.59979625578436 2.59979625578436 2.59979625578436 2.59979625578436 2.59979625578436 2.59979625578436 2.59979625578436 2.59979625578436 2.59979625578436 3.30430621313442 2.59979625578436 2.59979625578436 2.59979625578436 2.59979625578436 2.59979625578436 2.59979625578436 2.59979625578436 2.59979625578436 2.59979625578436 2.59979625578436 2.59979625578436 2.59979625578436 2.59979625578436 2.59979625578436 3.22990884353066 2.59979625578436 2.59979625578436 2.59979625578436 2.59979625578436 2.59979625578436 2.59979625578436 2.59979625578436 2.59979625578436 2.59979625578436 3.12478781716686 2.59979625578436 2.59979625578436 2.59979625578436 2.59979625578436 2.59979625578436 2.59979625578436 2.59979625578436 2.59979625578436 2.59979625578436 2.59979625578436 2.59979625578436 2.59979625578436 2.59979625578436 2.59979625578436 2.59979625578436 2.59979625578436 2.59979625578436 2.59979625578436 2.59979625578436 2.59979625578436 2.59979625578436 2.59979625578436 2.59979625578436 2.59979625578436 3.81948308357673 2.59979625578436 2.59979625578436 2.59979625578436 2.59979625578436 2.59979625578436 2.59979625578436 2.59979625578436 2.59979625578436 2.59979625578436 2.59979625578436 2.59979625578436 2.59979625578436 2.59979625578436 2.59979625578436 4.40711821045092 2.59979625578436 2.59979625578436 2.59979625578436 2.59979625578436 2.59979625578436 2.59979625578436 2.59979625578436 2.59979625578436 2.59979625578436 3.7908095180558 2.59979625578436 2.59979625578436 2.59979625578436 2.59979625578436 2.59979625578436 2.59979625578436 2.59979625578436 2.59979625578436 2.59979625578436 2.59979625578436 2.59979625578436 2.59979625578436 2.59979625578436 2.59979625578436 2.59979625578436 3.01607379670363 2.59979625578436 2.59979625578436 2.59979625578436 2.59979625578436 2.59979625578436 2.59979625578436 2.59979625578436 2.59979625578436 2.59979625578436 2.59979625578436 2.59979625578436 2.59979625578436 2.59979625578436 2.59979625578436 2.59979625578436 2.59979625578436 2.59979625578436 2.59979625578436 2.59979625578436 2.59979625578436 2.59979625578436 2.59979625578436 2.59979625578436 2.59979625578436 3.76430622490982 2.59979625578436 2.59979625578436 2.59979625578436 2.59979625578436 3.14301693326046 2.59979625578436 2.59979625578436 2.59979625578436 2.59979625578436 2.59979625578436 2.59979625578436 2.59979625578436 2.59979625578436 2.59979625578436 2.59979625578436 2.59979625578436 2.59979625578436 2.59979625578436 2.59979625578436 2.59979625578436 2.59979625578436 2.59979625578436 2.59979625578436 2.59979625578436 2.59979625578436 2.59979625578436 2.59979625578436 2.59979625578436 2.59979625578436 2.59979625578436 2.59979625578436 2.59979625578436 2.59979625578436 2.59979625578436 2.59979625578436 2.59979625578436 2.59979625578436 2.59979625578436 2.59979625578436 3.12439282256448 2.59979625578436 2.59979625578436 2.59979625578436 2.59979625578436 5.61088024143791 2.59979625578436 2.59979625578436 2.59979625578436 2.59979625578436 2.59979625578436 2.59979625578436 2.59979625578436 2.59979625578436 2.59979625578436 2.59979625578436 2.59979625578436 2.59979625578436 2.59979625578436 2.59979625578436 3.44945532343366 2.59979625578436 2.59979625578436 2.59979625578436 2.59979625578436 2.59979625578436 2.59979625578436 2.59979625578436 2.59979625578436
Manes.03G141900.v6.1 4.96511062220955 4.12294770149171 4.84843749469199 6.47469004808637 5.28330388901586 4.47952579425886 4.66603732739868 5.03717076476879 6.11410354556528 5.41208494903893 5.05657544201793 5.07863082509193 5.21840690105768 6.19795927250776 6.27363377040255 5.61690570374081 6.52732685801431 5.80721903688476 6.49899660950434 5.86106233896031 5.3259786660397 6.67749588561927 5.58446907529791 5.85152177370191 4.86813440492038 4.46631516103956 6.26926138413457 4.82693062096449 6.59422228762021 5.8725902688894 5.23388325181897 6.37395539017247 5.26269754500339 7.12551267412703 6.29300542821769 4.70007979227283 5.22977046003805 4.654697964968 4.6688296873336 5.10332365595166 5.39245718429853 6.62836058517642 5.39297467550846 6.25601684387601 6.03475111626248 5.78734614751141 6.43812088725543 5.3679800097386 5.69271921130311 8.05474812270641 5.25240009489633 6.58209097168317 5.61513891850207 6.51658349679998 7.09401729736342 5.2259319768225 5.98879196543652 5.35206051211528 5.78219141368792 6.4510527387207 4.54356255605586 6.40414400755547 5.07480000804268 2.59979625578436 5.5762767002004 4.50127078378882 3.71564452659676 4.77351046497194 6.00737977556442 6.25530087693984 4.87496371871707 5.40143394645831 4.14593379109511 6.4348456154551 7.52430726130554 5.98845532635162 6.73130741106276 5.6445958855095 6.72516013834454 5.58848813031212 4.90782391430133 7.48192763422126 4.32633467498929 6.90984376995078 5.77449854146422 4.75348635040299 5.33383664642796 4.64317991614786 6.12643358422312 5.4525517403318 5.06831051629222 6.30420157643644 5.09632062552853 5.81179311038622 2.59979625578436 4.58682381998682 4.36137404435482 5.47715730039927 5.00937778088422 5.76362147339369 7.27007312200752 5.08258242160544 5.35728790691978 3.91277088731596 5.89057866898297 6.77727620016576 4.88518337185476 5.73494299694636 4.54083497591058 5.69139316155131 6.66846523237542 5.22879787031983 5.62886862236494 4.60404684305732 6.50626143573854 6.20979590653914 5.53029562054324 5.62380456908369 6.00715783085847 6.68190234712401 6.31535393523262 5.39435370821555 5.53576787664512 4.36644438141618 5.64292686070989 7.08641839796856 4.3351205216289 6.51130064778398 4.73248058554761 6.22216988286827 6.11621846719188 6.2522434428103 5.41002110022688 6.17327206374986 7.28806025706967 6.66286028696829 6.53434440639529 6.06468365155628 5.24588669440295 7.50581336045363 5.60363046153475 6.67299302153357 5.97616373274214 5.66661522009232 4.85430333697697 5.12186089451029 5.97541773202202 6.48842202579025 6.29852792065519 6.75329802676817 7.95700708339362 5.85394919932991 6.21115443903521 5.29272840554367 6.75683624475518 5.80769806453694 5.68916355455585 5.85643364742434 6.05847787424059 6.99535088492286 8.35511377903671 5.43389801565967 6.32232280224194 5.62496886045679 7.15840828476094 7.13188061722111 5.718309513407 6.19481900505043 6.92228915010659 5.5670838509395 7.07372462328526 4.96779632684412 4.75990864082742 4.44807592573455 4.69289133929722 5.18992067714251 5.11063395286818 6.00887895545774 5.49211785045958 2.59979625578436 4.69503117452369 5.55465179287697 6.50095626082402 5.41605601596989 6.74087976742856 6.17430919784146 5.71171983482611 6.28759849747952 5.27671816549039 6.34286243452059 5.4216087074156 5.315901931047 6.60486637617326 6.43895896157214 6.81575784288364 7.28593800424559 8.83678721854936 6.66593372146969 6.75576688537563 6.09309769760127 7.06324901345993 7.27326634156646 5.65230777184993 6.34309428170696 6.08931490414866 6.93687209145365 7.80788067437096 7.33539403974902 6.77454846835612 6.27267902254921 7.38072488228118 8.11693724421974 6.62735789088634 6.69141882221667 5.87905057428904 6.06059617200741 6.28888724429433 7.17236893225927 7.29442593194872 6.54188933233824 7.27678051973551 6.04148549712122 6.81778597900679 6.9023208274571 7.40367699939978 7.26799139865486 5.9034565528042 7.04830405891351 6.73099770965066 5.74478088078414 6.59136097169775 6.31185187801733 6.93452143856906 6.72729485269868 6.58137448830277 6.88403416896017 6.82715383587804 5.90551273284437 6.36131375196515 6.78069269595425 6.97695336489542 6.87135403012967 6.72730987649006 5.92156667661372 6.29111979796016 6.89236588297058 6.34188344083874 5.39728706856466 5.51129300073428 5.55610747139129 6.1311705257176 6.52679473980711 5.41430626926211 5.99878578396014 6.31614851379337 6.77251537771975 5.83224570338506 6.10283208080674 5.9848020569219 6.15787603110535 6.90030358488566 7.13874352720219 5.64926106101986 6.63249878638657 6.4468171673106 6.77484263983811 6.20305444437001 6.10667534503629 6.37981726104053 5.98498670131049 6.85935652273163 6.06385172087789 5.48407738780073 5.95842675100606 5.72148069622963 6.43668294461712 5.93803991182152 2.59979625578436 7.89325101417928 5.91045223319183 6.27950453716058 6.98316494226119 7.50642909515507 6.8352169908861 6.90430777205071 5.55251643287408 7.79630714173462 8.11537932710187 7.28163049245183 6.21363746594098 5.94875766895249 6.98911044787116 7.29537374858253 7.28064830161453 6.34439342192669 6.75388925037839 7.8244545913193 7.17506466572353 5.88699935120801 6.71256909503738 5.16517103855243 6.29326600816754 6.38636027216246 6.49214414768384 6.4905623740304 6.29981693025688 6.77269216863743 6.36238995015369 5.7563433593409 6.9670365699274 6.49066344817348 6.83182692838291 6.17703953051864 6.2554925375326 5.55993550322943 6.261303830767 6.6844789734135 7.22664511889289 7.02853535505467 6.38520245161776 6.33296212072646 6.79720324051076 6.69704315208812 6.14683355480583 6.82631689561602 6.04748840273613 7.08621945442984 6.81962758251941 6.68237304066381 6.38739567901058 6.66244420833375 7.26716684933321 6.28297791613009 6.84075611809628 6.09747229105544 7.15788112855732 6.40925501692412 7.37585131980435 6.44021957870308 6.70145515777815 6.32457389968719 6.9932602575601 6.91333043733784 7.23161254998589 6.65691780786774 6.6756475257817 6.76694650987676 6.81052564147063 6.80347184687944 7.15760858434971 6.16601940669261 6.52386734033956 6.92639620090864 7.47237676063482 6.79876142235418 6.7501859209711 7.12179142491011 7.31459776168923 6.92694435487028 6.47910114755052 6.10736592337292 7.40648537225015 6.6336667154262 7.44190252276608 7.10359219133277 6.6750477218182 7.43679442857313 7.29853432130705 6.48805287056912 7.21111168009798 5.79558765745449 6.95678707793985 7.62150062368956 7.11039437432595 6.5831322346235 6.57557799409762 6.11295285321014 7.23842681742499 7.36599310640249 6.06963006376601 6.86875190204205 5.65302470110765 6.39837396919693 7.17341073670287 6.68881722607755 6.33568464068823 6.33511557776956 7.13539971054616 6.48776384723978 5.57251744498162 7.24368907587676 2.59979625578436 7.30131602862833 4.55720408687157 7.72638352062519 2.59979625578436 7.00258062203038 6.43379861542168 6.91803777582276 6.51274396479894 7.31606635522471 6.292590836755 7.25650275624989 8.38979124805295 6.61859798777046 6.67440694156116 6.80597034678075 7.10308808321219 7.5933695866023 6.90709390267995 6.26663642252518 6.36511502539505 6.83704811035344 7.36300095761901 6.29686479960277 6.93790727266908 6.9911894813802 7.26757772826918 6.0365855389873 6.29666041026614 8.00424123498968 6.5712320358155 7.053768527366 6.72823126977148 6.88380983977638 7.18743569384875 7.22733197891295 7.72331035752274 6.98604994623602 6.98257916223629 6.85396114174561 6.32297600554401 6.62800680001488 6.73496311729374 7.72848151687733 5.70383737333715 6.91875982441682 7.26025616662928 7.51773483261872 7.26148102124081 6.06811458575061 6.45918157833181 6.38844264162639 7.36374355308631 7.2961923505071 6.55153738972042 6.08962826365662 7.89206746574117 5.06987449001038 6.54785731231528 5.46189088029054 6.19961290053774 6.91551609466405 5.95924126763151 7.2440669258271 6.49006535857485 7.20746399245363 6.25654624212328 6.73547992916577 6.63478238361276 5.66173863416548 5.5396707670454 6.06382587230896 5.7518208844455 6.35550405267111 5.64940837360167 5.85857316097162 6.51841273626545 5.19724290732548 6.35402879105269 6.14817861500511 6.60478624456749 5.16433261142031 6.92653028828401 7.95329374575061 5.30885099420128 5.105746138971 3.94059545112726 6.34171266533841 6.01597178577028 6.18692338929808 6.69670611236039 4.28344817242902 6.96459658471539 6.58964192848224 6.51467873474696 2.59979625578436 5.72558586793208 7.660775053209 6.50276679526073 6.14491673034033 6.07012850825168 5.58221469719968 6.89639101724616 6.24265230910744 5.47904007476992 6.20619371453769 5.9368451420735 7.20953667461071 6.75155185645499 6.13422018013065 6.63572222984036 6.52547587222045 7.46753976887766 7.43610114439994 4.84449424187112 5.16065442316318 5.1416946861675 6.25183741722779 7.00020604338809 5.46235058915077 5.86876070530583 5.49070222624229 6.6923918498836 5.23672939220393 6.78793713990434 6.1256190321277 6.86303759957089 7.44860162650795 7.47091863214933 6.13722951307848 6.56421076128716 6.35092783231593 6.53942771691587 6.13367133404324 6.45429765747955 6.13769045093748 5.58989831619294 7.30306780271791 7.51959555889588 5.34598763192789 6.80599489112286 5.52139089887013 6.49697857127403 6.45159909537074 6.5776592893984 6.82883766898174 6.82903137491314 8.1658681724907 8.58202841805485 6.63090326523935 6.74493962937915 6.73337995360221 7.48446652691605 7.41285482416776 5.97725396155751 6.7889194463308 5.95344987917961 6.95784216414346 6.2277263619779 7.35663601286316 7.07326505186649 5.88119892249814 6.33643622956993 5.26478243950867 4.85233738272201 6.61419844659279 5.76943540580786 7.09034149650657 7.11856425865984 6.23388016376664 6.43512660107706 5.67134920816849 7.21692968149576 6.71121865016469 5.70591690106722 5.24053699006521 5.83502736328683 5.64445927120558 6.6542364798141 4.93683066250628 4.18278819955082 5.43846308275631 5.56912948851095 5.22337583185065 7.16687689740932 4.58027377672732 4.3746432299407 4.2272967651153 5.64047544519666 5.97457058692884 5.32709634643245 6.01623041557307 3.75950738938113 6.9328242982465 5.63949383713102 4.07222534843677 4.9634709050791 4.86149431091081 6.41930267811492 5.39710756798005 4.36697317802278 5.18983504813248 4.6717556941788 4.88409526901305 7.02014490360785 4.6930636712557 6.54962187602758 5.91197085685377 6.31958981922188 5.83555632731727 5.66283132844174 5.60599549176594 5.91241235032117 4.58945683339978 5.39708684085904 6.36233317024135 6.42687963807923 5.96742742236791 7.10368056953936 8.44951775516189 4.41006310523064 5.60510112668568 5.37610890003728 5.69169164596758 5.87063081547923 5.11309760034229 6.26497647261464 5.33424079629294 6.6219281678451 7.98698440176947 6.25744729413735 6.49486664978285 6.98595979343142 7.20752900986177 7.23837433669378 4.57565548536882 5.99159582542454 4.08737162413942 5.49316516071312 2.59979625578436 5.73969270530352 6.40776209355889 5.87930415626548 6.70373716741415 5.1227098962819 6.0718168977951 6.7154023350008 6.90765595148242 6.87669088486454 6.9575890979509 5.5417567932743 6.82595975984607 4.75026340815256 6.07904742656349 5.43432250724287 5.18483120213463 6.07379099071951 5.10304939728955 6.59328329152564 4.54970444987771 5.99457455096518 5.21324457502104 5.4634713562295 7.26395080648926 5.65021343227135 4.90055810841165 2.59979625578436 3.79536033223022 5.93418944624313 5.18599784531246 6.18416804476278 5.62508860606974 5.53868811382952 6.50781390723431 6.82178434722729 5.32300964721092 6.44697788284495 4.47852366070067 5.92576276461148 5.65679863538415 6.56103739993514 4.43642341953254 4.66157691301268 5.11122140458046 6.13612414969732 6.39379433931318 5.67357974536244 6.04509784675557 5.62551130172508 5.65575995806653 6.45592289019834 5.56642249690858 6.74157779063019 5.69555775581765 6.12712680302057 2.59979625578436 6.70966857774849 6.74888796903141 6.01586837404322 6.82861181603719 5.89653027905709 5.2487137397022 6.2961378400832 6.0135500777591 6.7383114905742 6.87471856438904 5.82841249947057 5.4094047139867 4.38925683165629 6.26328076996956 6.70999774297919 6.43930161484557 5.76860072361611 6.87126602075182 7.87041565114974 6.8391462957047 6.6101359017987 5.78049197630811 5.59431417087079 6.31013053220967 8.45136277970913 6.05792154466865 5.9847792369133 6.64088185084233 6.93691960329731 5.90816525736751 5.3788561135069 6.69984345628732 6.30493676365542 6.56337554550283 6.02279054924566 5.49533743368424 6.95792173017486 4.00715525546964 6.0642500901779 6.67441764234639 5.98512795675563 5.929699943503 6.0233738156607 4.64884908062328 6.03192884788834 6.4857004169362 5.66781370477736 6.43789717432484 5.88449022218364 5.31725591148359 5.12500895707684 5.8404608330892 4.777410855071 6.54764915561515 5.12230288621913 5.58469247813888 6.34711920642158 5.78093091145237 5.16435470113727 4.18438239810323 4.95226292143944 5.38939889226657 4.62661209633789 4.17168768980405 4.97305215518412 5.24359153256388 5.29633239663221 5.02276232482308 5.56659037715875 7.11641052641776 5.05290783757479
Manes.03G142000.v6.1 6.106979949855 7.21852114694148 6.18138157752315 7.07251145828449 5.91653693706548 6.19993867937073 6.282636994825 6.65305297787367 7.43394151849114 6.99973134766995 6.23665733268687 6.71606004197362 6.30137287795403 6.27987499784636 7.47138513122384 5.53202907831739 6.67878166252561 6.65554457197473 5.62606087877521 7.84285943724056 6.66976271018589 9.63112868929148 5.81818801721595 5.80863979257811 6.76448892137994 6.69296096779593 6.01971993555533 6.48552989497855 6.88814579475362 7.0495443357033 6.0117465661087 7.556575032585 6.10761292052434 8.53627754124575 8.05916103772687 6.52295614605938 6.8391627619426 6.37820689964607 6.34756039124452 8.32849228070445 6.01762053728717 8.07663858769583 5.59355058744245 6.69656985138045 7.60808012751466 5.81529422890701 7.35440552395889 6.74735727855611 6.44761625605044 9.29540175604926 6.19457218893807 8.04543675852341 6.08840447531085 6.30411684136227 7.91259350541555 6.31186172359965 7.0867811887656 6.31244147125052 6.8628156258575 8.06482829270032 5.93872885150618 7.37846233231968 6.40919999824243 7.5156854989389 8.40228330467491 5.95067392415797 6.5196558251558 6.28417875853058 7.19978224485707 7.98697561977503 5.6897241055118 8.19632580433402 6.20389323653217 7.68973152796202 10.0843100820459 6.95583394841698 9.23628299286825 6.30305737494554 6.78246857681854 7.55502287919115 5.78151702964332 9.52175658881991 6.94476266225382 7.524957523871 7.23548819573995 5.36958553337713 7.34829969329261 6.77662949963727 6.11566441907377 6.44596077997909 5.75452742894796 7.00943144330298 6.2424787222765 6.56124839471839 6.50522654805199 6.28305453005393 5.81342253117294 7.82664453536107 7.41179756515204 8.84026629604137 11.2622711790308 7.48132767064133 8.62070495921226 7.24495805522958 8.22364509711564 11.1500611104789 6.28482170205878 8.55514987776093 6.74165533115544 6.44786266081236 8.45685480773934 5.96261911951616 7.12167115181675 6.59581822207437 10.2286347632018 8.06054303466828 6.87406365237057 7.27479999977331 6.88657303006276 9.82817476767603 7.99516602959681 5.64093454057564 7.64661270634528 6.1963050787253 6.95077967104927 11.0426253929265 6.07828891521636 9.49356900303271 6.93922743939958 8.6721678716327 9.63228953901272 6.08951762706985 6.97644295361639 6.59903194027095 9.46186024216149 9.23544729746152 6.31338477655745 9.29743057715434 8.074950029646 10.3048388735559 8.60614157610132 7.90022751146121 8.68002984991911 7.25565023318269 6.59747370235228 7.82761195953236 7.19010163050256 8.94984722256257 7.67641721802388 8.23023530500113 11.3114857281024 7.17992962912822 8.6459724779803 7.69038837516952 8.23884142487945 8.45137474360402 6.17629108742661 6.87194934874747 7.00701003573015 8.64272090415434 11.2121892656305 7.23945339952861 9.16729579224955 7.30783055059832 9.14805866292363 11.3178659310828 6.08730795004999 8.6898810658329 8.15816518238053 6.67663776073901 9.84806470012942 6.59259835364596 7.76056123849545 7.74834230798062 6.62831970259702 7.66057309416905 5.49619208521545 9.03811493880698 6.30488760851647 2.59979625578436 6.86690975935645 6.70559866396904 8.20192819595023 7.09944563999184 8.27796289719067 9.60580073461305 7.28367577991708 8.47420140524775 6.02268237535786 8.13807765525346 8.49872701412787 6.51478568968487 6.36796797691529 7.008151035679 6.72011226395094 6.82522389796735 11.4497684372065 5.97365901416763 10.2663938325936 6.78928944780243 7.93115161077739 9.48059023981261 8.25351616844044 9.51322764112976 7.37257016496072 9.5263086879957 11.0508702362464 7.54878240904019 8.70048000466008 6.40863803530741 8.99798725719739 9.69714654388394 7.65112961183066 8.294127073535 7.61051819211343 7.31900227031879 7.15702298097781 6.09677633986743 10.7616344013007 7.5391471674622 7.36748385941171 7.99999781019689 7.25157499987554 7.94460677012258 7.85610764400402 9.36759928889565 4.31843382324052 8.1817130918726 10.3474981082046 7.3762489465876 8.15290377428492 8.80248555857645 7.49576360484749 9.76172926745872 7.42825093673422 8.25826296092117 9.41049080885119 7.95925324068305 7.9630152832281 8.05210712056669 10.6962220848451 10.9969089080604 8.00474645158159 8.9280234354914 8.03212512678388 9.02992638645311 9.8112932261425 7.194537237186 8.74793825402288 7.70057881439153 9.57581501272558 10.0936352862429 7.53536660372916 8.35346883918594 7.38127608674089 8.72599682985604 8.71937684296365 7.61174085755247 8.80539524644723 7.2576877889246 8.19500653758397 9.3565385659381 7.37536620129925 8.61990260416014 6.53377566141439 7.90830328447101 10.316043336324 7.39509404552507 9.54079821841501 8.528523055069 6.9290395919689 7.86574804815131 7.31215031356442 9.94378883552137 6.2645368162829 7.25915198407806 9.50876660597286 8.36552708220614 9.22017043188933 8.24989657363984 7.75432442859654 10.0398166934416 9.22560540616096 7.85396338679886 9.58284088678622 8.4938560099581 9.52005994685425 10.8025626409874 8.08741505958074 8.12312028043833 7.76706643023433 7.45826229425665 11.5638728944871 8.52102402765959 8.5501903951914 7.22521131679999 10.6490913334909 9.98680953794766 7.92629137797173 8.08094875143128 7.6942006160478 8.52732077762452 7.80651079179357 7.55754020523388 8.88218139051782 8.68084052725584 9.34248505066909 9.98610956340303 5.95895887495035 9.92983625799472 8.88592915691132 9.91550221681816 9.52705221789019 9.21643335641358 9.12450558934274 7.69443123495613 9.28395341887627 10.6069553221522 8.10675463225227 9.25335481638445 8.2101411735554 9.62428154605229 9.87020610231589 7.70869089014281 8.33406708709642 7.63901396037008 9.44960689679391 10.0691142775726 8.22784830462533 10.1414516590628 8.46575942784398 9.84925942632742 8.42249208333577 9.02885850039455 9.79607719799004 8.15552740754709 9.65315834002616 10.3358691464913 6.60179187039931 8.063005986365 8.24855589212288 7.92545680947599 9.75671862898523 7.92914968852572 10.1609725036177 7.33547280840836 9.77719640093775 7.19643597427071 7.89987237363383 9.46134246063121 6.50976569743387 8.93486401283663 9.70119682515781 7.82450034868218 9.85745781613554 7.85043235490932 9.69637218235309 7.75519580578013 6.17692945358464 10.0629648374706 8.93184637126765 10.2373390425671 7.64996074392344 7.45066979755945 7.28234822952242 7.59590212564839 10.173727506225 10.5085216324179 7.17085159264829 9.55983534069806 7.44225113088371 9.55757226470756 11.4328442529854 9.17126256285671 8.60018290455145 7.25474894464789 7.11600970420823 9.52533347373844 8.38221887190654 7.14044166920297 9.99652517179808 7.07564544691733 7.26033487088712 9.77524128241403 8.09826538171298 8.72522864635001 8.12252930304527 7.7346838559534 9.1468760659587 6.60141844874343 9.20778886218022 8.63147840269403 8.61302951284789 9.20371686801203 8.58794230508274 8.57131680820797 5.91466687721524 6.81932042653951 9.16098978805885 7.48222835422954 9.27510892157959 8.78728333399349 9.29986155101555 11.4235625508062 7.22623148271662 9.24513274372345 8.21034642226532 10.4749208362696 12.0103215205163 8.52711281204409 8.39263444528351 7.6529928938284 9.73960653875269 8.85526791366052 7.66204109366329 8.78570393712664 7.97832936958461 9.8232166391979 9.44460355012153 8.82554792691502 9.40148382136202 7.31321602360297 9.66851364474839 9.98835408403503 6.95475443759763 8.76462307191122 7.89439833576208 9.68792876801914 10.397394668339 9.36199860121648 9.98856360156323 8.64167796593239 8.6054151517601 10.4062710436627 7.98306955970072 9.59222766144738 7.92894789997729 10.3477599729103 11.7612172203931 8.94561353440751 7.98889503191247 9.42444831615778 9.2701578283038 10.4510168835306 8.86262996078279 9.72009095003323 7.17613175511012 10.1327685604529 9.03686094192037 7.80857105722757 9.1298506636151 7.8403197174045 10.0315478903395 7.27974870919641 7.98952064727807 9.38254107363636 7.68406581908067 8.80383886357045 9.27752726690222 8.30393794431673 9.47606232207284 9.41566520364533 8.67324776693136 7.99588602402619 8.16182892862277 9.72054929356777 7.74730614133806 9.6673278038176 9.03349170445644 6.74872274882262 7.60868222060243 9.04222487823811 7.53730874050757 8.1453870742573 10.6458384741295 6.05139355309023 8.38383233753244 6.45329400391501 6.72977613844899 8.69744558197915 7.69696634277218 9.27658249375846 7.00625148957529 9.84722910788265 7.79873639814477 6.69263463405145 7.27823117401745 7.32241760100575 8.86332774347515 8.39769817151338 6.41639587507889 7.7846202536775 6.45622979423779 9.83238257717884 7.26771478122798 7.57181098299042 7.23813692620444 6.38581406208932 8.39252823043475 9.80227764483732 6.90190373695342 6.38854384964311 7.74776072384507 7.99967101105324 10.4398191290197 6.34740075835456 6.42145108361328 7.12690543437168 6.98057593283606 9.53135389296302 7.3659840232348 8.25636213079826 6.93296038795175 9.59857111386502 8.05754195468863 7.37308838239935 7.34392962780647 6.77176805659066 8.03315925003152 10.4019878832445 6.36638422234561 7.90899734935746 6.93924757431127 9.20599286104026 8.66565770400369 7.89520448912349 8.66108711433598 6.96611421970248 7.80020273435339 9.40862141371631 6.51829397286167 8.94788193427956 7.40106586904042 8.16766328722627 9.39430727899212 7.59727424737527 8.38643393927968 8.28553871965273 9.62136974588843 11.1167975724821 7.10481166717482 8.61630124556489 7.34991536774537 8.97233960666585 9.61782733540138 6.28455992473811 9.98045894918508 6.94718473832238 9.49813371371386 7.68756545213395 7.08054413064239 9.71914142302931 6.69230086874941 9.74173096625084 7.3339083748358 6.12146123152314 8.98780852341917 7.21670036158205 9.55481065359984 9.38609956568788 7.47414536904125 8.32454203361737 6.83874385647681 9.6878871260215 8.77762159796414 7.25774397519018 6.33931804860427 7.30359399862798 6.34355479761205 6.34172625261324 7.25159582851835 5.99872236964637 6.95579822489704 6.95294008233587 6.38863870654912 9.98332965045283 6.15314340301262 6.30754647198215 5.97611781429461 7.51888287359955 8.18503060456859 5.95812525219339 6.38960187505531 6.404294877667 6.56802687854485 7.64531863735853 6.28017875640339 6.69939756039824 6.3396490854469 9.6380431623517 7.55647676339247 5.86732012035882 6.58354376618829 6.44920015492448 6.18782561513983 10.480474971188 5.44303738108497 7.77040751722884 6.65878120766238 8.37892033610315 6.24892371720869 5.99774429266441 7.24885332891141 6.5916005073472 6.46070925135816 6.64683636297963 6.27684300439882 6.82750323108154 6.15541700024637 7.38565989627064 11.4201814895903 6.37335046822894 8.16499208979549 6.03302342107286 7.08877586121273 7.23181718068734 6.12734325111701 6.26497647261464 6.81358643718053 8.3619020394318 9.64929787102855 5.95113905377144 7.39959532319202 9.40894828396322 6.92714560835122 8.54317767514774 5.49840183460247 6.8576167369062 6.88714882863411 6.98613279788982 7.08937430573395 8.0955148581762 8.96617790698294 6.36295900672594 7.9354086257415 6.72812269132631 9.42965350905717 6.68808415015984 6.45081431452723 7.72264310770522 8.0849149016809 5.82368629576311 7.94579584570578 6.26423987130126 6.60044322150489 8.0059545311273 5.76322928284552 5.62314367707956 6.65313827592489 6.40373868069817 7.08981284764423 5.81310512506951 7.09942104734646 7.43286877369899 6.38665492761906 8.82315848987011 6.03323793745944 7.40703718308614 6.93066241213932 6.11311624500888 5.93809535276976 6.4458198054285 7.42679391374294 6.86000974251505 6.06545098062371 7.11819967707981 6.72046327904672 5.75957857324674 6.64168698902172 6.23092131252285 6.07149808226457 6.36407340741045 5.45754975385471 7.15976508059494 5.26619626971612 7.07804440787591 6.53106070956955 5.47880593830052 8.73170097080339 6.57308635630926 6.72995718494835 8.15324361849899 5.8798034232799 8.50591017031852 6.76651583676957 5.55510538889279 2.59979625578436 5.28272592333165 6.23808933028928 7.54701423576618 7.50534565712691 8.45953244373687 6.26463604624815 8.62274419434618 7.4109569665707 8.81403379835485 8.77494848654462 6.16380027584655 6.68856901272921 6.03707475208811 8.37537199301764 8.65874091901543 6.35111358323267 6.71377106481846 6.70192312449597 9.20201094390778 9.60497663465701 7.73912235726161 7.37535658476468 6.52174360918305 9.13042259327978 11.1989123363389 6.55279413500043 7.76016331521643 7.45235184000901 9.07487397299414 6.42518203147959 5.81069288460802 8.84108835094373 7.49159982846015 6.86781241947032 7.49362168947398 6.80379397907881 9.31329472344482 6.7534646274547 7.68712102632904 8.85099613083085 7.29396982636844 8.75743147223884 7.79871484723079 6.84045345327634 8.95152459942843 6.4857004169362 6.70543795468605 7.63973812374382 8.66557467961973 7.44812220607068 6.80264605672668 8.61908562234406 7.39751714835995 8.88721567354521 6.68576007929265 7.49908121200125 9.62186204866114 6.83286200317213 6.33002966122973 7.15254058292164 5.85719742200601 6.63246773061227 5.87197519967958 6.74180699753311 6.75166011359268 6.36957498488398 6.70489364746943 6.08434355569077 6.88146991239506 7.41229120313386 6.5652820911329
Manes.03G142100.v6.1 7.78797483248083 6.48384652266205 7.45277859866498 7.03715701149138 7.07654087819163 7.23093762432907 6.06045687911399 7.11021811507224 6.00946555120279 5.90188180884955 8.0900668020511 6.87555797495062 7.42318253947588 6.15516308938779 7.09559054660927 7.35417585568143 6.82658826463315 7.13946566530415 7.15153053159082 7.245824355767 6.88921269465313 6.71314359612151 7.48567253085963 7.28744841238099 6.56526928978257 8.03519258868682 7.37729359640261 8.06396503713357 6.5612203968492 6.89750675189355 7.55121806325509 7.3475417054965 7.28343627009837 6.6399689580813 7.02705888955044 7.81359326780582 7.1096238802561 7.67313743454644 6.64818971859809 7.50339686621557 7.76670537899863 6.88952220103685 7.61123473243525 6.13164325133343 6.83924073980764 6.3409581036862 6.48072605879202 7.15116415506321 7.05282932856546 7.08923365055896 7.29179336471449 6.97062309640727 7.22252299715068 7.12638654710559 6.99767423480601 7.21747301078736 7.03642725795831 7.38386721413489 6.93817420757313 6.75808901285948 7.6600459761718 6.59438379037791 6.90537545383673 7.76317804291259 7.40994698272959 7.03967696795544 7.0114808961088 7.19482838035624 6.75138745284733 6.00477513967236 7.00112991794484 6.83607081772779 7.37374601257612 6.15908029961009 4.35439551718836 7.3283146730528 7.04608897755589 7.66714528054734 6.39815666910512 7.70564503718812 8.03121698520094 6.58128532262076 7.36871846603155 6.22282623012536 7.03622525827596 7.46232185023525 7.24807817823912 7.31271163528804 6.71561453493943 6.65048550327129 7.36243206726049 7.55020075924545 7.27336570562427 6.93179804340652 7.0281325268453 7.58045203735341 7.22478105986088 6.4258988412355 6.78528104027941 6.69678290355749 5.98948726173123 6.7513381244634 6.31446792758723 6.78916510257535 6.38223026684978 6.2400991837496 6.85935132064404 6.71110213377816 7.14698492949098 5.84545744342094 6.43124204805347 6.9412727671179 6.76589346409171 7.30882125873038 7.71361259554064 6.40823312121113 6.65300190456635 6.75583045770819 7.24424857309389 7.05588992480185 7.44118547622681 7.01217505268604 6.39224203377083 7.28418456044538 6.61064869088886 6.44549875997799 6.65366812820882 6.23766269820254 7.36669609227085 6.38515947039096 6.64377295284232 7.01011545047859 6.85151065538102 6.85815205631982 5.92156345125438 6.11207478163423 6.67598885414025 6.51865009108128 7.18809862973152 6.07165751569283 7.6060921224855 6.63756134210083 6.88749409409071 7.38117226614889 6.80668275626863 7.15117051627078 7.05183221215412 6.85930032204852 6.99480471934237 6.75329802676817 6.31849415728624 6.54816753530861 6.3851753948275 6.79844254618377 6.42585291491078 7.26098025864348 7.08558850180921 6.74656005108595 6.84114366711677 5.60460763975506 6.13329888044534 6.62181277413386 7.02224999610604 7.15411504885977 5.97258002182059 6.73710147310186 5.94078164577081 6.37944537335276 7.85111275551785 6.50373078776825 6.13045693755617 6.66696325454141 6.42596014613863 7.54325249109838 6.78578727560118 7.05595354528151 6.87092622347816 6.54417807292579 7.16148139954752 2.59979625578436 7.35211129744128 7.32967794072797 7.07670444026702 6.78983136465507 6.84815364772041 7.37780589698032 7.53448680911433 7.09878653057655 9.00276175627707 6.97736818376776 8.21117369696777 7.23407612956641 7.04074926697159 7.13732042484362 7.40631337244182 7.27695157257192 6.01432299644108 7.10379954325324 7.14777761376984 7.51147919777627 6.50053800159546 6.70923884829414 7.96649706563352 7.33030704797566 7.63454286774217 6.67714473231005 6.74154079577583 7.09713837430473 7.05858890127926 7.67667707340991 6.12712213175468 6.84841445499683 6.89145549160992 7.21832556744598 7.50152283598936 7.56804222808464 7.39138845265587 6.64394978795809 6.60127950176366 7.47577128012466 6.95454511284492 6.78577492922651 7.2688861201167 6.69804012945313 6.77505989088174 7.01962212031756 7.46185798807897 7.12061320626639 6.498641942842 6.9476542489007 6.20770520469346 7.25371563526659 6.65074110196575 5.70550581465995 7.48465388954686 6.32301320913302 7.0454055102169 7.04299313729339 6.58138666674119 6.92578328185542 6.71492179968742 6.80741898574102 7.0084192132467 7.05089146692784 6.30406487998222 6.23182340791751 6.40927010737881 6.26192206470583 6.86145151452665 6.87098561392509 6.69098832910922 7.42364747608728 6.98386981249662 6.90705685292956 6.7980741806231 6.75153830029044 6.68309901941219 6.70906416853661 7.14738432772318 6.64347957073588 7.30194458078545 7.11997799229977 6.77217247578668 6.95744752005304 7.30591017924476 7.08903818733387 6.89042182006683 6.80560377465012 7.14540625473825 6.97014576519656 6.42961495995716 7.28816954698628 7.16920771005515 6.9492557388759 7.26659174091073 7.13625933891521 7.1289383298749 2.59979625578436 6.20166181986596 7.12051966533678 6.85784629365506 6.08919614605189 6.2332672106324 5.80936161153293 6.81884978363557 7.29381135535423 6.29740413008837 6.58116298585227 6.43487293504426 6.93666800041411 6.73258712993088 6.1519306197344 6.68128016519381 7.1480988991886 6.41649230210715 6.86971456876768 7.28322898753285 6.8955402054343 6.56856666545491 6.07240542487601 6.56612824679633 5.35408223429218 6.75143406465975 6.75128805699905 6.63489252480137 7.00542928624013 6.89317249111295 7.44045141529315 7.54670411436303 7.00707317158949 7.21669972885349 6.83182692838291 7.02405626480192 6.66655592115512 6.63626231629448 6.97552851669974 6.55016205360978 6.84144493047003 6.68635830659697 6.38520245161776 6.7393354313155 6.08579835151881 7.33314714985166 6.52396781477049 6.11888429390662 7.02451317700409 5.83542918514111 6.48688098051155 6.53977422794128 6.55747089603345 7.18699148095752 6.4239804861714 6.28297791613009 6.39302942454494 7.47655783740235 6.62151723472858 6.92412072136111 6.96253715113169 7.03757285379501 6.76948271343779 6.92970629977572 6.24496041229669 6.83071878938609 6.24826797399689 6.96815505190782 6.78243854452278 6.13562046293798 7.40417438424916 6.66189738596545 6.28661854265788 7.16772899702461 6.50047782294799 6.55244574913567 6.13870483667854 6.78589494235507 7.25648145647517 6.15652856447332 7.19659446405734 6.81665296927144 6.85477137278302 7.27411774335951 6.61748093381892 7.67459325167859 7.05011163728701 6.94520442253341 7.0857656715878 6.2330619940064 7.0201640313945 7.00508262791815 7.05861763331439 7.22532087672624 6.37219896215219 6.75888724714053 6.76169863612891 7.7682279090705 7.46348714767846 7.2735499543035 6.51989035900496 6.90597288167843 7.67734504618588 6.41336841331997 7.73666034457254 7.44956502587344 6.74536579703236 7.50672081966312 7.31716001175054 7.2593040340813 6.99835904780701 7.29803042833699 7.00672927866395 6.61905698416702 6.350357264757 6.90800375787977 6.12942691511825 5.8824681371373 7.84973081600443 7.49385638019038 7.5439084737064 7.3982008341531 7.99211296162833 7.57990150983042 7.44911266904318 6.68556254891409 6.2864056871649 6.81471220207744 7.2414432232325 7.30387215832411 6.30040526795129 6.44621894110361 7.3240196452711 7.35691501471023 7.50459898987424 6.93573366134143 6.9798575676961 8.07439626473894 6.89426515498536 7.28819460018408 6.89242116717796 7.43728259183479 8.03218600194134 6.93460897221737 7.37373990436238 6.80748241500981 7.01652969971221 5.88268721513744 6.43975243939997 7.01307751171401 7.06383013571054 6.74900886414565 6.7525445830341 7.14277091824122 6.83784819935283 6.55921907303245 6.8096122437797 6.37959716152746 6.2770783357077 7.31377055015784 6.45008852220494 6.89993607228296 6.14124121992577 6.40896790433915 6.59400103153766 7.04115936721881 7.03765906952022 6.80198114927594 6.81520409233443 6.9020100236562 6.49997648892364 5.49656357803235 6.3843239093515 6.24599119721783 7.39149247753631 6.6577166135748 7.17372884107086 7.09090971804959 6.63522085317683 6.89784751906303 7.07899528476476 6.97979430403939 6.83542027027708 6.74533236495984 7.15877388996606 6.88556127009436 7.03161496351121 6.45467802063953 6.96678751617115 6.86191683968663 5.87892245934993 7.27419412653227 6.86734405009387 6.49344397166708 6.57984165012235 7.12630066676855 6.59353547457517 6.57204054970318 6.98085448987637 6.96818388083623 7.62588799456318 7.29178256670426 6.41321724082287 7.09061172863724 7.00139618142005 7.62578690918607 6.53121121073654 6.46587846773881 6.94748714261966 6.3811581025713 6.89582582002664 6.44463527057151 6.985988070415 7.90388930797879 7.33895730978555 7.38455902209912 7.22278950646671 7.00667766349211 7.66648007079165 7.21792555524133 7.37109364800502 6.99816224571667 6.39568707130328 7.3855922699674 6.79659629056643 7.38479323362853 7.04039032326106 6.97289216462686 7.80093076088698 7.23133054755951 7.35111408506485 6.69320480365309 6.75765001554112 7.79458253814096 7.18395348696366 7.02274037450472 6.21252931010975 6.79658630893329 7.42281923219012 7.21830856801946 7.54116102078053 6.50428632474463 6.41709769054613 7.11515383531061 7.08051551390334 7.25665418754285 6.03127394080476 6.72186543171264 7.43581902020232 6.42204380055125 7.6904051526405 5.83815575891467 6.84230519526751 7.98416793085935 6.97686422794831 7.33447940095211 6.81352477094557 6.79673205386437 7.42947474775063 7.12530432527254 7.73410265274869 6.09057053467014 6.75296872131124 7.64834501893019 7.4639852190146 7.29144616198894 6.75386241263274 7.30198046760051 7.88027608273919 7.31902235383521 7.03406357291116 6.52468385929483 7.32104135681089 7.98995220956711 6.78604164495219 7.0858231559429 6.76837038318675 5.96659301150278 7.91719829515279 7.5263615916199 6.84609025119608 6.45364545226294 6.70844681273512 7.8318953093054 7.38032525600483 7.29110229129831 6.82619692976283 7.03127444566357 6.4685753634348 7.40682711211235 7.07415063755328 7.6619549355185 6.96185786241198 7.25159582851835 7.34008371242395 7.55777583517761 7.14591820409883 6.63549679414187 6.5118125769486 7.45517504303866 7.14732432977604 7.3230446307554 6.55418430421086 6.23372249558976 6.96761758887413 6.83719338245086 7.06352905977377 6.46020186462709 7.83646821028501 7.4456582557785 6.95694462713317 7.34759135369287 6.61661569243947 6.87459878902171 7.24207141616528 7.4613749635104 7.10546246597591 6.29024149774715 6.89423705603119 6.51306049476631 6.84542357034548 7.63382688138144 6.47928787768434 7.34155301068178 6.66097946168183 6.78820169727193 6.91740603068049 6.90249535811293 7.37798009995303 7.22437052272706 7.35860392030732 7.3663643396518 6.72032128828051 6.34046152010209 8.08495167283688 7.30845002431977 7.20536662224182 7.20605092238542 7.10958453653553 7.75509135377931 6.77708925018124 7.6978204323677 7.04201882925863 6.33303553441458 8.17422487996131 7.32371964254632 7.35404686917265 6.25185711749596 7.08771384213686 6.82630815869252 7.60155581610337 6.99365593421746 6.49868988785905 5.72440515974775 6.9144719005798 6.82362302642459 6.82240695716354 6.31033372151407 7.4851788683724 7.1477690500328 6.63183352971226 6.90765595148242 6.99928574478873 6.79179801028544 6.82195355691933 6.49041546386793 7.10963366310329 7.15289184774699 7.39626694717474 6.88523236400789 6.87546407328455 7.33319739976414 6.01816616418636 7.31408675151984 6.60768887972925 6.270658859191 6.93820404143109 6.29652363804292 6.83933989962311 6.6093126836215 7.02462233207882 7.2481138962806 6.06176774267772 7.12810436427089 7.3473171697922 7.78129621482185 7.39136599400948 7.41337811652276 6.91007719593871 7.21714335290411 6.96300216287881 6.94901285524496 7.04589056729381 6.64150709104462 6.61799374283174 7.52656480362704 7.10958410507545 7.69323375461973 6.93114533932901 7.6631051381627 7.23466171350963 7.47378070405488 7.32508265747997 6.94765756337693 7.36560231154229 7.14979287442346 7.36233791859396 7.24795760697643 6.72448809155525 7.05193409450148 7.07581777837771 7.42227970722944 7.86363265772948 6.314152850383 7.014896476442 7.2414022469894 7.45808451169796 7.510757716705 6.84096642692272 6.93266770035006 7.45252973246664 7.08785532826782 7.26862563633485 7.20122942645927 7.29886571926504 6.75747721307949 6.78961681250631 6.97044191833903 6.74467701646183 7.01772764187562 7.12822425792215 7.36246590349672 7.45937251456535 7.51461830788034 6.4421000621881 6.38668020675698 7.41544467291426 7.21052819375467 6.85967404023493 6.54820077350484 6.55317348562911 7.32864805026409 7.15032421622858 6.56337554550283 7.01480532405197 6.64282780758792 7.43528177895918 6.70233477336209 6.54503200651143 6.95296875222386 7.22287061986582 7.2255967048208 7.39499883303201 6.67151037535242 7.46122048774874 6.83619968715596 7.17458914580605 7.3388626171521 6.65393539211731 7.05223116044375 6.69582547677436 7.04165602433042 7.13066671919206 6.62972326028073 6.82629178707937 7.51782772950912 7.15605645171946 7.08883703712428 6.17280601049712 7.64423937317676 6.98820787182951 6.98360959512257 7.48457470495338 6.12520829688927 6.79331218759315 7.26583526137349 7.42903374580351 7.31460586922715 6.83051431728391 6.95078053429122 6.86976616689893
Manes.03G142200.v6.1 4.45379254643727 4.87749585337859 4.09111917947771 2.59979625578436 3.05314717308039 4.90749211065782 5.64400087332751 4.41380769293219 3.23690244174881 3.263295019147 4.16117226582814 5.02614632661936 4.09509312007558 3.44305187794855 2.59979625578436 5.31117238306181 6.83735115767718 2.59979625578436 3.54809303130482 3.89014654444277 5.86256136899829 5.81065844652311 4.82304080604004 3.03555783025232 3.53192955553866 4.2413681911443 6.10127011056878 4.04230324729543 3.45177722385841 2.59979625578436 4.61867066661869 5.49590085576047 4.71603199064818 3.61722718869772 2.59979625578436 3.39941693038722 3.83362333230266 2.59979625578436 4.18178306660985 2.59979625578436 5.16760311716747 6.44327055391661 4.28297638567827 2.59979625578436 3.19842031549437 5.81529422890701 5.02456220397764 4.65789455379452 2.59979625578436 2.59979625578436 5.88894059511994 6.0327473656915 4.33030496627757 3.24874933285914 3.58452961246909 5.38111420023439 4.75762811047796 3.72763771818756 3.24813913044745 3.14040437654277 4.90980962415406 5.86243331071911 4.44431378888064 2.59979625578436 3.15500955286225 4.30833757673067 4.80521216260492 4.29033290707597 3.62597558266889 3.14104836382465 4.56109185446289 6.16943285525916 3.7753725235791 2.59979625578436 5.37935167739317 5.29522213893672 5.1418629059623 4.00618526174694 3.29249169049875 2.59979625578436 4.90782391430133 5.6566377121942 4.40127553140933 2.59979625578436 3.30853211464194 3.4779161570464 5.76875000786194 4.52298131002106 2.59979625578436 3.45699432410408 5.01151215309466 5.82478088181816 4.83766880331225 3.89410639616326 2.59979625578436 2.59979625578436 3.40671103459315 2.59979625578436 3.20664689713645 2.59979625578436 2.59979625578436 3.90744287728184 4.98031606514035 3.91277088731596 2.59979625578436 2.59979625578436 4.36776092414398 5.34856400741356 4.86785619195921 3.12799011821841 3.6939030069005 5.46720031780715 5.14965832502464 3.92476114188559 2.59979625578436 3.54772472454507 5.85812040542282 4.56704101812582 3.96687064406317 3.42147577135509 2.59979625578436 5.05616975798648 5.70939577311074 4.97851634131823 3.34493637438906 3.52116708325194 5.57227506932018 5.41325149800876 3.9016924230135 3.14854429515482 2.59979625578436 6.86741657444618 5.33589328417468 5.00460209965146 3.57679875354605 2.59979625578436 5.7948124973415 6.04975255943487 4.47866081912349 2.59979625578436 2.59979625578436 5.22048392663617 4.56939882112423 3.86798002802846 2.59979625578436 2.59979625578436 6.71447970649071 4.62424430561964 4.384246379188 2.59979625578436 2.59979625578436 5.35079034909746 5.6188940007471 4.11947148752106 2.59979625578436 3.07194257290571 4.5469866593442 5.02682463354425 4.73722525020354 2.59979625578436 2.59979625578436 6.05199779096562 5.37927626854974 4.34387286550974 2.59979625578436 3.12023197235027 6.85732230187121 5.57904768176434 2.59979625578436 3.11037841164054 3.17915297907334 4.21939335594101 3.63619763016983 3.25329403012386 2.59979625578436 2.59979625578436 5.91587194931895 5.26168506543064 4.21492877027311 2.59979625578436 2.59979625578436 6.13478115552322 6.25649610693654 5.19503505953578 3.01860929541114 3.13068999412181 6.29233022402296 5.06954721839124 3.14070663490831 2.59979625578436 2.59979625578436 4.39537606826957 7.18132378017684 5.00819030005623 3.98876336094145 3.00601590298794 2.59979625578436 6.10598514033694 5.5161197824483 5.11428964962796 3.30082812140204 3.61403047043039 5.65230777184993 5.66873563013849 4.41906452814217 2.59979625578436 2.59979625578436 6.74983709207337 5.83354585954211 4.72651437061953 2.59979625578436 3.11572183528983 6.56815059965054 5.36032258432976 5.09306526005044 3.00967619553112 2.59979625578436 7.26297596249719 4.22440829113689 5.15292751193998 3.3496085626079 2.59979625578436 6.03882142526126 5.43881404870391 4.76391608478605 3.16305146276653 2.59979625578436 6.15002734412724 7.10630992181049 4.85136118929869 2.59979625578436 3.06852274975295 7.12199444900065 4.86472495448254 5.45503000579248 3.34376290195548 3.24513221549303 5.3470047520098 5.29255283897803 5.01821772262609 2.59979625578436 3.1852947067468 4.64036706306972 4.81067217740043 4.43649442474779 2.59979625578436 2.59979625578436 5.23369506827684 4.86830090001481 4.64765189710868 2.59979625578436 2.59979625578436 5.15420352757367 5.31398316459166 4.69681988476243 3.11671905717742 2.59979625578436 5.61848960840246 4.91732650646516 4.77865651653335 3.23544690453558 2.59979625578436 6.29946108439332 4.90380271709032 4.82590659210428 2.59979625578436 3.06640245947418 5.29884765088442 5.00150916072942 3.97910661271912 3.22228357111191 3.09404548459673 4.73276408121695 5.1709878237794 4.63545867779774 3.07270803269098 3.05448293938791 2.59979625578436 6.36648207230017 5.30056547055871 4.61871451766008 3.35219443992066 3.16701465435691 6.9074932717511 5.79784942651917 4.07457313127724 3.32357789646735 3.08773589500831 6.83320356564063 5.39975901715797 5.48527965947814 3.25348081783336 3.83026908218474 6.39249333344555 5.09784341160925 4.78986280561987 3.45882666299881 3.08962850859985 4.63495191255349 5.41915940149438 4.33765550522049 4.26950254307669 3.53974293861542 5.90778828425561 5.07232235407303 3.64165707291856 3.98626739876743 3.58549110300089 5.23400672360977 4.82742501754471 4.28550640542332 3.9071059728123 2.59979625578436 6.55836676825607 4.51553293813836 4.67568692870387 2.59979625578436 2.59979625578436 6.23586717741879 4.9105482813054 4.45549841052631 2.59979625578436 3.17865863106762 7.12638655722144 5.76880586830665 4.93783222535519 3.57079195732032 3.08857273903009 4.91473236433421 5.27270008465956 4.66952384908727 2.59979625578436 2.59979625578436 4.62017358534514 4.70341148927774 4.94849961716642 3.64174100201881 4.11671170841705 7.07467336841126 5.28870050908828 4.90537760558211 2.59979625578436 3.64827329451709 6.47514566601044 5.49911609993282 4.7711030284541 3.78786211089396 3.72640000002685 6.2510148377572 6.08272436172266 4.36348106735392 3.79703594294614 3.15916706065669 6.95524995234402 5.45313727004483 4.70006508612449 3.90494635897467 3.06075262526231 6.24692256773459 4.02181314734147 4.59787858555561 3.29631831669058 2.59979625578436 6.59139296833531 5.6857023268581 5.39492736922651 2.59979625578436 3.31762165171637 6.4428698746051 5.38689483474534 4.99601517001097 2.59979625578436 3.68209076667673 3.09519307076167 5.20492721697171 6.29585816488141 5.099873897661 3.06480719808051 2.59979625578436 4.85302039912242 3.53306774720939 3.91183660033431 5.20857620185154 2.59979625578436 5.57806454742955 4.54508921510548 5.10571549778925 3.49030898711636 2.59979625578436 6.23361655297745 5.76265438468298 5.53260901940399 2.59979625578436 2.59979625578436 7.56492650973457 4.4569336025263 4.7914284600794 2.59979625578436 2.59979625578436 6.00414931391246 6.38741671333238 5.01537375020906 3.29247100215013 2.59979625578436 6.59029732040938 6.02065433246516 5.13925023864556 2.59979625578436 3.73805869531567 5.68788714167719 5.60613848561068 4.72562881975253 2.59979625578436 2.59979625578436 5.68172724507355 5.78629568699326 4.65411582267019 3.54703977596284 3.13125931646859 5.60613433731544 4.63849307564165 5.05001699771239 2.59979625578436 3.66234613278062 7.89597760245415 5.56277210589542 5.71995566331532 2.59979625578436 2.59979625578436 6.64462051237006 6.42814642961527 4.8340821583359 2.59979625578436 3.03813347158508 7.75801275655217 5.40145547505636 5.42503981589053 2.59979625578436 3.1944944784519 6.16797677440036 5.72471635689804 5.6014847170216 2.59979625578436 3.19302232415317 7.09371986955256 5.91041145454346 5.22610550663972 2.59979625578436 2.59979625578436 6.62798605979485 5.17073710729435 4.28168050170388 2.59979625578436 2.59979625578436 5.67816026194452 5.93713084179442 5.42665395335117 3.02191542271198 3.07142817417063 4.53657571014478 3.13776652946732 3.69143643247701 3.32869152579516 2.59979625578436 6.09313281846561 5.61848115551124 4.65289995825886 2.59979625578436 3.26482453652333 5.57361859195016 5.72075018066292 4.86506027282208 4.27185683681653 3.10712921319811 2.59979625578436 4.98098204436447 5.42036846854375 4.43805265115603 2.59979625578436 2.59979625578436 5.31626506972042 4.80828884730454 3.65031655402159 3.15150067151979 2.59979625578436 6.27449763085157 6.3811581025713 4.67236002998515 3.52086051291967 3.32485930650937 3.38077863823906 4.36336258167565 4.21177103240202 2.59979625578436 3.14554511358825 4.55138667890129 5.36768268174078 3.37150153489142 3.16980602888094 2.59979625578436 6.03225794186858 5.40715949929042 4.24335595834371 2.59979625578436 2.59979625578436 3.91144660684014 5.64406918941406 4.33187356670808 2.59979625578436 3.32871826849192 3.32444621738729 5.3637297223268 4.1617380484245 2.59979625578436 2.59979625578436 5.99564182128297 6.13781099624831 5.11026052641822 2.59979625578436 2.59979625578436 5.93310133495284 6.6150907417693 5.07828732637641 2.59979625578436 3.15282698057601 5.89947527565658 5.99596231304179 4.81264531407141 3.30442840010922 2.59979625578436 4.70850937203904 6.26927320309107 4.61262912306412 3.14717678469408 2.59979625578436 6.32376570488946 5.47406362670899 4.09118973369876 2.59979625578436 2.59979625578436 5.53203687125221 4.96560341402052 4.44343943182173 2.59979625578436 2.59979625578436 4.25602663198486 4.68426957771297 4.27799672230626 2.59979625578436 2.59979625578436 6.37380596660998 4.72116924841034 4.36326495310883 3.09463790016529 2.59979625578436 4.41840871753194 5.08531044869521 4.51270937995444 2.59979625578436 3.07812638981679 5.12649729959166 4.78705906455597 4.11580971893305 2.59979625578436 2.59979625578436 5.93519346552774 6.28082457931466 5.28570837650766 4.85197973909678 3.20566299976803 3.13901363613911 5.00628746809949 2.59979625578436 3.97069572828034 3.12724282625815 2.59979625578436 4.00524347023842 5.90704630658814 3.77947284841511 2.59979625578436 2.59979625578436 6.1677997684402 5.29615444148182 3.92787004180655 4.13699349435205 3.18528064700602 5.47016222063231 4.09242803393205 4.03002389559341 3.43352024351822 3.25879465846468 4.27613165774428 3.54082805027927 3.34310554963969 3.27005780046848 2.59979625578436 4.80036886585291 4.6937137505938 4.11313282674055 2.59979625578436 5.50169382863526 6.46028381878055 5.89794035696541 4.25192822818291 2.59979625578436 3.77000473532773 6.55603280635977 6.05399645496829 4.76893832525406 3.23274696978057 2.59979625578436 3.49579071812971 3.36272800854502 3.49741060757558 3.66416623449122 2.59979625578436 5.49010182529372 2.59979625578436 4.65721139415262 2.59979625578436 3.839100201193 3.72416687134683 5.1822652209339 5.44154205310046 2.59979625578436 3.95439250155381 3.58640791717732 5.21631662540804 3.7445127826073 2.59979625578436 2.59979625578436 5.16663022182144 4.46039545678925 4.63030650633746 3.34444953840647 2.59979625578436 6.0718168977951 6.60285737391672 4.40711821045092 2.59979625578436 2.59979625578436 5.35642828054603 6.14587883325289 4.26178639829072 3.34910464508202 3.12734860701425 5.80381661384993 6.05020854742722 4.41480218225622 3.41195457515195 2.59979625578436 6.36698791107471 5.98806898927421 4.71826804110652 2.59979625578436 2.59979625578436 5.86871299220909 2.59979625578436 3.902554382221 2.59979625578436 2.59979625578436 6.07216471755731 4.67496821850876 4.91301730366834 5.10578586767213 2.59979625578436 2.59979625578436 6.9089293520679 6.34879135523024 4.66224595231847 3.13093185640013 2.59979625578436 4.57587052809233 5.58345737224606 3.39845749303654 2.59979625578436 3.55977836462968 4.63914738998385 5.49072148395639 4.87613050921385 3.15454793880454 3.65934735605141 5.84635759601808 5.79637933564166 3.83516092794187 3.14315768447763 2.59979625578436 6.89708611007639 5.43284111539091 4.45358119011985 4.79587404593374 2.59979625578436 5.2487137397022 4.46601374810829 3.78781078551315 2.59979625578436 3.40116079843692 4.970754961259 5.38207385744233 4.62952499787224 2.59979625578436 3.059035661787 7.15383520513768 5.82423892401485 5.4147026047959 3.43229267361625 2.59979625578436 5.15574940692697 5.81914619263324 3.86992880092686 3.22256664660478 3.23503948447659 4.48126854675378 5.72400769246524 5.09521262269906 2.59979625578436 3.1677776264212 6.28074763627802 5.18940408750331 4.20487855906137 3.12751666884428 2.59979625578436 6.74552935489539 6.43183357171251 4.75428903529865 2.59979625578436 3.09559387004943 4.57064361051425 5.65278776835691 5.30593464046381 2.59979625578436 2.59979625578436 6.73630477828213 5.24867607073539 2.59979625578436 3.19153549401571 2.59979625578436 4.06483944005335 5.26543667024777 4.20578051010395 2.59979625578436 3.34591117683446 5.06517079858433 5.2882945707543 4.30184107489774 2.59979625578436 2.59979625578436 6.11924497022634 5.78628791467679 4.59254018120618 2.59979625578436 4.42103521123223 4.82637537840483 5.44295304573327 5.02276232482308 2.59979625578436 2.59979625578436 5.80277115356353
Manes.03G142300.v6.1 2.59979625578436 2.59979625578436 2.59979625578436 2.59979625578436 2.59979625578436 2.59979625578436 2.59979625578436 2.59979625578436 2.59979625578436 2.59979625578436 2.59979625578436 2.59979625578436 2.59979625578436 2.59979625578436 2.59979625578436 2.59979625578436 2.59979625578436 2.59979625578436 2.59979625578436 2.59979625578436 2.59979625578436 2.59979625578436 2.59979625578436 2.59979625578436 2.59979625578436 2.59979625578436 2.59979625578436 2.59979625578436 2.59979625578436 2.59979625578436 2.59979625578436 2.59979625578436 2.59979625578436 2.59979625578436 2.59979625578436 2.59979625578436 2.59979625578436 2.59979625578436 2.59979625578436 2.59979625578436 2.59979625578436 2.59979625578436 2.59979625578436 2.59979625578436 2.59979625578436 2.59979625578436 2.59979625578436 2.59979625578436 2.59979625578436 2.59979625578436 2.59979625578436 2.59979625578436 2.59979625578436 2.59979625578436 2.59979625578436 2.59979625578436 2.59979625578436 2.59979625578436 2.59979625578436 2.59979625578436 2.59979625578436 2.59979625578436 2.59979625578436 2.59979625578436 2.59979625578436 2.59979625578436 2.59979625578436 2.59979625578436 2.59979625578436 2.59979625578436 2.59979625578436 2.59979625578436 2.59979625578436 2.59979625578436 2.59979625578436 2.59979625578436 2.59979625578436 2.59979625578436 2.59979625578436 2.59979625578436 2.59979625578436 2.59979625578436 2.59979625578436 2.59979625578436 2.59979625578436 2.59979625578436 2.59979625578436 2.59979625578436 2.59979625578436 2.59979625578436 2.59979625578436 2.59979625578436 2.59979625578436 2.59979625578436 2.59979625578436 2.59979625578436 2.59979625578436 2.59979625578436 2.59979625578436 2.59979625578436 2.59979625578436 2.59979625578436 2.59979625578436 2.59979625578436 2.59979625578436 2.59979625578436 2.59979625578436 2.59979625578436 2.59979625578436 2.59979625578436 2.59979625578436 2.59979625578436 2.59979625578436 2.59979625578436 2.59979625578436 2.59979625578436 2.59979625578436 2.59979625578436 2.59979625578436 2.59979625578436 2.59979625578436 2.59979625578436 2.59979625578436 2.59979625578436 2.59979625578436 2.59979625578436 2.59979625578436 2.59979625578436 2.59979625578436 2.59979625578436 2.59979625578436 2.59979625578436 2.59979625578436 2.59979625578436 2.59979625578436 2.59979625578436 2.59979625578436 2.59979625578436 2.59979625578436 2.59979625578436 2.59979625578436 2.59979625578436 2.59979625578436 2.59979625578436 2.59979625578436 2.59979625578436 2.59979625578436 2.59979625578436 2.59979625578436 2.59979625578436 2.59979625578436 2.59979625578436 2.59979625578436 2.59979625578436 2.59979625578436 2.59979625578436 2.59979625578436 2.59979625578436 2.59979625578436 2.59979625578436 2.59979625578436 2.59979625578436 2.59979625578436 2.59979625578436 2.59979625578436 2.59979625578436 2.59979625578436 2.59979625578436 2.59979625578436 2.59979625578436 2.59979625578436 2.59979625578436 2.59979625578436 2.59979625578436 2.59979625578436 2.59979625578436 2.59979625578436 2.59979625578436 2.59979625578436 2.59979625578436 2.59979625578436 2.59979625578436 2.59979625578436 2.59979625578436 2.59979625578436 2.59979625578436 2.59979625578436 2.59979625578436 2.59979625578436 2.59979625578436 2.59979625578436 2.59979625578436 2.59979625578436 2.59979625578436 2.59979625578436 2.59979625578436 2.59979625578436 2.59979625578436 2.59979625578436 2.59979625578436 2.59979625578436 2.59979625578436 2.59979625578436 2.59979625578436 2.59979625578436 2.59979625578436 2.59979625578436 2.59979625578436 2.59979625578436 2.59979625578436 2.59979625578436 2.59979625578436 2.59979625578436 2.59979625578436 2.59979625578436 2.59979625578436 2.59979625578436 2.59979625578436 2.59979625578436 2.59979625578436 2.59979625578436 2.59979625578436 2.59979625578436 2.59979625578436 2.59979625578436 2.59979625578436 2.59979625578436 2.59979625578436 2.59979625578436 2.59979625578436 2.59979625578436 2.59979625578436 2.59979625578436 2.59979625578436 2.59979625578436 2.59979625578436 2.59979625578436 2.59979625578436 2.59979625578436 2.59979625578436 2.59979625578436 2.59979625578436 2.59979625578436 2.59979625578436 2.59979625578436 2.59979625578436 2.59979625578436 2.59979625578436 2.59979625578436 2.59979625578436 2.59979625578436 2.59979625578436 2.59979625578436 2.59979625578436 2.59979625578436 2.59979625578436 2.59979625578436 2.59979625578436 2.59979625578436 2.59979625578436 2.59979625578436 2.59979625578436 2.59979625578436 2.59979625578436 2.59979625578436 2.59979625578436 2.59979625578436 2.59979625578436 2.59979625578436 2.59979625578436 2.59979625578436 2.59979625578436 2.59979625578436 2.59979625578436 2.59979625578436 2.59979625578436 2.59979625578436 2.59979625578436 2.59979625578436 2.59979625578436 2.59979625578436 2.59979625578436 2.59979625578436 2.59979625578436 2.59979625578436 2.59979625578436 2.59979625578436 2.59979625578436 2.59979625578436 2.59979625578436 2.59979625578436 2.59979625578436 2.59979625578436 2.59979625578436 2.59979625578436 2.59979625578436 2.59979625578436 2.59979625578436 2.59979625578436 2.59979625578436 2.59979625578436 2.59979625578436 2.59979625578436 2.59979625578436 2.59979625578436 2.59979625578436 2.59979625578436 2.59979625578436 2.59979625578436 2.59979625578436 2.59979625578436 2.59979625578436 2.59979625578436 2.59979625578436 2.59979625578436 2.59979625578436 2.59979625578436 2.59979625578436 2.59979625578436 2.59979625578436 2.59979625578436 2.59979625578436 2.59979625578436 2.59979625578436 2.59979625578436 2.59979625578436 2.59979625578436 2.59979625578436 2.59979625578436 2.59979625578436 2.59979625578436 2.59979625578436 2.59979625578436 2.59979625578436 2.59979625578436 2.59979625578436 2.59979625578436 2.59979625578436 2.59979625578436 2.59979625578436 2.59979625578436 2.59979625578436 2.59979625578436 2.59979625578436 2.59979625578436 2.59979625578436 2.59979625578436 2.59979625578436 2.59979625578436 2.59979625578436 2.59979625578436 2.59979625578436 2.59979625578436 2.59979625578436 2.59979625578436 2.59979625578436 2.59979625578436 2.59979625578436 2.59979625578436 2.59979625578436 2.59979625578436 2.59979625578436 2.59979625578436 2.59979625578436 2.59979625578436 2.59979625578436 2.59979625578436 2.59979625578436 2.59979625578436 2.59979625578436 2.59979625578436 2.59979625578436 2.59979625578436 2.59979625578436 2.59979625578436 2.59979625578436 2.59979625578436 2.59979625578436 2.59979625578436 2.59979625578436 2.59979625578436 2.59979625578436 2.59979625578436 2.59979625578436 2.59979625578436 2.59979625578436 2.59979625578436 2.59979625578436 2.59979625578436 2.59979625578436 2.59979625578436 2.59979625578436 2.59979625578436 2.59979625578436 2.59979625578436 2.59979625578436 2.59979625578436 2.59979625578436 2.59979625578436 2.59979625578436 2.59979625578436 2.59979625578436 2.59979625578436 2.59979625578436 2.59979625578436 2.59979625578436 2.59979625578436 2.59979625578436 2.59979625578436 2.59979625578436 2.59979625578436 2.59979625578436 2.59979625578436 2.59979625578436 2.59979625578436 2.59979625578436 2.59979625578436 2.59979625578436 2.59979625578436 2.59979625578436 2.59979625578436 2.59979625578436 2.59979625578436 2.59979625578436 2.59979625578436 2.59979625578436 2.59979625578436 2.59979625578436 2.59979625578436 2.59979625578436 2.59979625578436 2.59979625578436 2.59979625578436 2.59979625578436 2.59979625578436 2.59979625578436 2.59979625578436 2.59979625578436 2.59979625578436 2.59979625578436 2.59979625578436 2.59979625578436 2.59979625578436 2.59979625578436 2.59979625578436 2.59979625578436 2.59979625578436 2.59979625578436 2.59979625578436 2.59979625578436 2.59979625578436 2.59979625578436 2.59979625578436 2.59979625578436 2.59979625578436 2.59979625578436 2.59979625578436 2.59979625578436 2.59979625578436 2.59979625578436 2.59979625578436 2.59979625578436 2.59979625578436 2.59979625578436 2.59979625578436 2.59979625578436 2.59979625578436 2.59979625578436 2.59979625578436 2.59979625578436 2.59979625578436 2.59979625578436 2.59979625578436 2.59979625578436 2.59979625578436 2.59979625578436 2.59979625578436 2.59979625578436 2.59979625578436 2.59979625578436 2.59979625578436 2.59979625578436 2.59979625578436 2.59979625578436 2.59979625578436 2.59979625578436 2.59979625578436 2.59979625578436 2.59979625578436 2.59979625578436 2.59979625578436 2.59979625578436 2.59979625578436 2.59979625578436 2.59979625578436 2.59979625578436 2.59979625578436 2.59979625578436 2.59979625578436 2.59979625578436 2.59979625578436 2.59979625578436 2.59979625578436 2.59979625578436 2.59979625578436 2.59979625578436 2.59979625578436 2.59979625578436 2.59979625578436 2.59979625578436 2.59979625578436 2.59979625578436 2.59979625578436 2.59979625578436 2.59979625578436 2.59979625578436 2.59979625578436 2.59979625578436 2.59979625578436 2.59979625578436 2.59979625578436 2.59979625578436 2.59979625578436 2.59979625578436 2.59979625578436 2.59979625578436 2.59979625578436 2.59979625578436 2.59979625578436 2.59979625578436 2.59979625578436 2.59979625578436 2.59979625578436 2.59979625578436 2.59979625578436 2.59979625578436 2.59979625578436 2.59979625578436 2.59979625578436 2.59979625578436 2.59979625578436 2.59979625578436 2.59979625578436 2.59979625578436 2.59979625578436 2.59979625578436 2.59979625578436 2.59979625578436 2.59979625578436 2.59979625578436 2.59979625578436 2.59979625578436 2.59979625578436 2.59979625578436 2.59979625578436 2.59979625578436 2.59979625578436 2.59979625578436 2.59979625578436 2.59979625578436 2.59979625578436 2.59979625578436 2.59979625578436 2.59979625578436 2.59979625578436 2.59979625578436 2.59979625578436 2.59979625578436 2.59979625578436 2.59979625578436 2.59979625578436 2.59979625578436 2.59979625578436 2.59979625578436 2.59979625578436 2.59979625578436 2.59979625578436 2.59979625578436 2.59979625578436 2.59979625578436 2.59979625578436 2.59979625578436 2.59979625578436 2.59979625578436 2.59979625578436 2.59979625578436 2.59979625578436 2.59979625578436 2.59979625578436 2.59979625578436 2.59979625578436 2.59979625578436 2.59979625578436 2.59979625578436 2.59979625578436 2.59979625578436 2.59979625578436 2.59979625578436 2.59979625578436 2.59979625578436 2.59979625578436 2.59979625578436 2.59979625578436 2.59979625578436 2.59979625578436 2.59979625578436 2.59979625578436 2.59979625578436 2.59979625578436 2.59979625578436 2.59979625578436 2.59979625578436 2.59979625578436 2.59979625578436 2.59979625578436 2.59979625578436 2.59979625578436 2.59979625578436 2.59979625578436 2.59979625578436 2.59979625578436 2.59979625578436 2.59979625578436 2.59979625578436 2.59979625578436 2.59979625578436 2.59979625578436 2.59979625578436 2.59979625578436 2.59979625578436 2.59979625578436 2.59979625578436 2.59979625578436 2.59979625578436 2.59979625578436 2.59979625578436 2.59979625578436 2.59979625578436 2.59979625578436 2.59979625578436 2.59979625578436 2.59979625578436 2.59979625578436 2.59979625578436 2.59979625578436 2.59979625578436 2.59979625578436 2.59979625578436 2.59979625578436 2.59979625578436 2.59979625578436 2.59979625578436 2.59979625578436 2.59979625578436 2.59979625578436 2.59979625578436 2.59979625578436 2.59979625578436 2.59979625578436 2.59979625578436 2.59979625578436 2.59979625578436 2.59979625578436 2.59979625578436 2.59979625578436 2.59979625578436 2.59979625578436 2.59979625578436 2.59979625578436 2.59979625578436 2.59979625578436 2.59979625578436 2.59979625578436 2.59979625578436 2.59979625578436 2.59979625578436 2.59979625578436 2.59979625578436 2.59979625578436 2.59979625578436 2.59979625578436 2.59979625578436 2.59979625578436 2.59979625578436 2.59979625578436 2.59979625578436 2.59979625578436 2.59979625578436 2.59979625578436 2.59979625578436 2.59979625578436 2.59979625578436 2.59979625578436 2.59979625578436 2.59979625578436 2.59979625578436 2.59979625578436 2.59979625578436 2.59979625578436 2.59979625578436 2.59979625578436 2.59979625578436 2.59979625578436 2.59979625578436 2.59979625578436 2.59979625578436 2.59979625578436 2.59979625578436 2.59979625578436 2.59979625578436 2.59979625578436 2.59979625578436 2.59979625578436 2.59979625578436 2.59979625578436 2.59979625578436 2.59979625578436 2.59979625578436 2.59979625578436 2.59979625578436 2.59979625578436 2.59979625578436 2.59979625578436 2.59979625578436 2.59979625578436 2.59979625578436 2.59979625578436 2.59979625578436 2.59979625578436 2.59979625578436 2.59979625578436 2.59979625578436 2.59979625578436 2.59979625578436 2.59979625578436 2.59979625578436 2.59979625578436 2.59979625578436 2.59979625578436 2.59979625578436 2.59979625578436 2.59979625578436 2.59979625578436 2.59979625578436 2.59979625578436 2.59979625578436 2.59979625578436 2.59979625578436 2.59979625578436 2.59979625578436 2.59979625578436 2.59979625578436 2.59979625578436 2.59979625578436 2.59979625578436 2.59979625578436 2.59979625578436 2.59979625578436
Manes.03G142400.v6.1 4.08931129459723 2.59979625578436 2.59979625578436 3.33882252641644 2.59979625578436 3.38078536465957 5.3778632045352 3.11445218865464 3.23690244174881 3.53020872524022 3.05243133298284 2.59979625578436 3.32888032498958 2.59979625578436 3.51251450879117 3.38469515100924 3.65499577699941 5.24297715705908 3.54809303130482 2.59979625578436 2.59979625578436 3.25601641733816 3.34744421400159 3.34898337200862 4.44561755771044 3.79014938861514 4.3669146105161 2.59979625578436 2.59979625578436 2.59979625578436 3.56031851016587 3.2385184270877 3.17378617670681 2.59979625578436 2.59979625578436 3.16878379002956 6.45976232538264 3.46275402627941 3.91152548879852 3.37524171943136 3.23201493111793 4.0363264027745 3.88392636584803 4.52794582638383 3.19842031549437 2.59979625578436 3.98542741831231 2.59979625578436 2.59979625578436 2.59979625578436 3.72125054226671 4.26257520928987 2.59979625578436 2.59979625578436 2.59979625578436 3.28257618553174 4.00329824664366 3.11439241586576 3.70500796502859 3.52567379773375 3.52062149520576 3.87978480580529 2.59979625578436 2.59979625578436 2.59979625578436 4.15999011281228 4.45132881578392 3.19194094230314 2.59979625578436 2.59979625578436 4.14140926066055 4.54118081748819 3.88098319609106 2.59979625578436 2.59979625578436 3.56363431401342 2.59979625578436 2.59979625578436 2.59979625578436 3.31752771329381 2.59979625578436 3.6785121503149 3.40821820302597 3.47624966748319 2.59979625578436 3.4779161570464 4.54134597317745 3.06043028247974 3.1906912113914 3.03309729085306 3.70765324548476 4.92675669238619 4.75346257377948 2.59979625578436 2.59979625578436 2.59979625578436 2.59979625578436 3.02061995747434 2.59979625578436 2.59979625578436 2.59979625578436 3.10849398345359 3.10904969198695 2.59979625578436 2.59979625578436 2.59979625578436 2.59979625578436 3.79813600253126 2.59979625578436 2.59979625578436 2.59979625578436 3.16467000805317 3.23406369003861 2.59979625578436 2.59979625578436 4.90123100346765 3.13082777262013 4.41575738095373 2.59979625578436 4.35230567133016 2.59979625578436 2.59979625578436 2.59979625578436 2.59979625578436 2.59979625578436 2.59979625578436 2.59979625578436 2.59979625578436 2.59979625578436 3.37130380600997 2.59979625578436 2.59979625578436 2.59979625578436 2.59979625578436 2.59979625578436 3.44340296313251 4.0977347290974 3.08196755351891 3.48667118750462 2.59979625578436 2.59979625578436 3.00996798027269 2.59979625578436 3.21244460660398 3.10567645987634 2.59979625578436 3.16768203400873 3.05552170562978 2.59979625578436 2.59979625578436 3.18241641221583 3.17781093920006 3.69025959574211 2.59979625578436 2.59979625578436 2.59979625578436 2.59979625578436 2.59979625578436 2.59979625578436 2.59979625578436 2.59979625578436 2.59979625578436 3.35248609664756 2.59979625578436 2.59979625578436 2.59979625578436 5.12670912108073 3.41510177671445 2.59979625578436 2.59979625578436 2.59979625578436 3.13618426178944 3.50199777250438 2.59979625578436 2.59979625578436 3.71521553420862 2.59979625578436 3.48071335577149 2.59979625578436 2.59979625578436 2.59979625578436 2.59979625578436 3.9154694025506 3.47085227979306 3.32024232022317 3.34647505545364 3.95112255391404 3.58961275319945 2.59979625578436 2.59979625578436 3.09391014913098 3.037160815614 2.59979625578436 3.57302481524818 3.10743416573937 2.59979625578436 3.44163721637544 4.84820855892576 4.4170250773517 3.51245969493795 3.69283169022679 3.32419446547007 2.59979625578436 5.32451179918941 3.83335999253602 3.61010806293255 2.59979625578436 3.22829425332205 3.82243420859654 3.02986544421834 3.44097522767948 3.61601505343628 3.59001127490207 3.27611731718091 2.59979625578436 2.59979625578436 2.59979625578436 2.59979625578436 2.59979625578436 3.20006221402401 2.59979625578436 2.59979625578436 3.69624764149184 3.23943786201555 2.59979625578436 3.16305146276653 2.59979625578436 4.79568559005417 2.59979625578436 2.59979625578436 3.63814347932449 2.59979625578436 3.33599306581088 3.2879594338573 2.59979625578436 2.59979625578436 2.59979625578436 3.19677433375722 2.59979625578436 2.59979625578436 2.59979625578436 2.59979625578436 2.59979625578436 3.07492497937578 2.59979625578436 2.59979625578436 2.59979625578436 3.21070493893527 3.33193592708876 2.59979625578436 2.59979625578436 2.59979625578436 2.59979625578436 2.59979625578436 2.59979625578436 2.59979625578436 2.59979625578436 3.18760828080912 3.79301759064037 2.59979625578436 2.59979625578436 2.59979625578436 2.59979625578436 2.59979625578436 2.59979625578436 2.59979625578436 2.59979625578436 2.59979625578436 3.13449354499906 2.59979625578436 2.59979625578436 2.59979625578436 3.53558850487832 3.49534980656046 3.06864531641847 2.59979625578436 2.59979625578436 2.59979625578436 6.44226076566203 3.05198833785288 3.09920040061693 3.35219443992066 2.59979625578436 3.4551235647353 2.59979625578436 3.02532496867072 2.59979625578436 3.08773589500831 4.05080314524672 4.43457778664305 2.59979625578436 2.59979625578436 2.59979625578436 4.01217389169185 3.50842549389157 3.03747957287136 4.83514493949673 2.59979625578436 3.42317760654825 2.59979625578436 3.24661910325328 3.3438924755943 2.59979625578436 3.21057785747254 2.59979625578436 3.20991460941355 2.59979625578436 2.59979625578436 2.59979625578436 2.59979625578436 3.19008785338756 2.59979625578436 3.32957983186862 4.00985504736288 3.8617926093845 3.05910626361496 3.18526268121318 2.59979625578436 3.51092040624305 2.59979625578436 3.19446987617811 2.59979625578436 2.59979625578436 3.11444189945037 2.59979625578436 2.59979625578436 2.59979625578436 3.08857273903009 2.59979625578436 4.30304237315679 3.15924501044427 3.36930499807517 2.59979625578436 2.59979625578436 4.02281133458738 2.59979625578436 4.04444517591475 3.15767287045227 2.59979625578436 3.09304328024829 2.59979625578436 2.59979625578436 3.13261469345293 3.33517525269574 3.57990205239251 2.59979625578436 2.59979625578436 2.59979625578436 3.43349796729455 2.59979625578436 2.59979625578436 3.45815815575599 2.59979625578436 2.59979625578436 3.73379632513718 3.08587502403935 2.59979625578436 2.59979625578436 2.59979625578436 3.38144601411272 2.59979625578436 2.59979625578436 2.59979625578436 3.44044597459969 3.20913638165412 3.0825107763154 2.59979625578436 2.59979625578436 3.38416193941179 4.20789611296059 3.03313128025029 3.63148108676377 2.59979625578436 2.59979625578436 2.59979625578436 2.59979625578436 3.00618426518796 3.51825997083232 2.59979625578436 3.44977478267563 3.14481839600152 3.61565866698739 3.30161108955818 2.59979625578436 3.68145239178643 3.35646070222803 3.44198007858204 3.73802955497561 2.59979625578436 3.12273955512324 3.13906168656558 2.59979625578436 2.59979625578436 5.6534184461126 3.37486818389207 2.59979625578436 3.06134786401126 2.59979625578436 3.44073658393479 3.25797369082606 3.27667244084487 2.59979625578436 3.77807859896217 2.59979625578436 2.59979625578436 5.20755020279274 3.47516363191189 3.62008104824315 2.59979625578436 3.6698074420928 3.27040979766199 3.07195668903267 2.59979625578436 3.04794204847268 2.59979625578436 2.59979625578436 2.59979625578436 3.75016086611143 3.13125931646859 3.72285975990381 2.59979625578436 2.59979625578436 3.39541109862574 2.59979625578436 3.37256917773833 3.12630467899536 2.59979625578436 2.59979625578436 3.44261754966494 4.4085114497395 3.11298070489525 3.3699188977181 3.41065588623846 2.59979625578436 3.30108436898664 3.40508134271753 2.59979625578436 2.59979625578436 4.45556705332183 2.59979625578436 5.2971335023322 3.9513423975978 3.36314563101168 3.19302232415317 3.30265235045542 3.93487658450198 2.59979625578436 3.44841520843695 2.59979625578436 3.41665666789317 2.59979625578436 2.59979625578436 4.28602391322598 2.59979625578436 2.59979625578436 2.59979625578436 2.59979625578436 3.02191542271198 3.26388014084464 3.7714153316878 4.48693271204573 2.59979625578436 3.02358893173204 2.59979625578436 3.80836454099661 3.76773731068646 2.59979625578436 2.59979625578436 2.59979625578436 2.59979625578436 4.21915361101809 3.50975893664833 3.42171456697574 2.59979625578436 3.80524347386518 3.29190677361545 3.75393549680243 2.59979625578436 2.59979625578436 2.59979625578436 3.41253877880521 4.09540437991748 3.65031655402159 3.37541245998031 2.59979625578436 2.59979625578436 2.59979625578436 2.59979625578436 2.59979625578436 3.32485930650937 3.38077863823906 3.30170228463906 3.23608720942091 2.59979625578436 2.59979625578436 4.13339209765861 4.48303823025138 3.37150153489142 2.59979625578436 2.59979625578436 4.0174031331555 2.59979625578436 3.11976522407249 2.59979625578436 2.59979625578436 3.68243911328029 4.80601591582603 2.59979625578436 2.59979625578436 2.59979625578436 2.59979625578436 2.59979625578436 2.59979625578436 3.35798233036586 3.13899408145671 3.29891955515538 3.23026995721046 3.67965037329522 2.59979625578436 3.16597009136717 3.09055428047105 3.51765059569321 3.03997188674666 4.01686376162975 3.15282698057601 2.59979625578436 3.57941440235744 3.46202811036683 3.58686561369776 2.59979625578436 3.76942079323259 4.50234018408258 3.08499272863383 3.36940304494811 2.59979625578436 2.59979625578436 3.33689537073237 2.59979625578436 2.59979625578436 2.59979625578436 2.59979625578436 3.31107187306906 3.49793255112151 3.52822474440109 3.22180690923061 2.59979625578436 3.93032668239966 3.10937730926642 2.59979625578436 2.59979625578436 6.80144333652151 3.72956585140675 3.0284462862932 3.44879108853492 3.2328387430116 2.59979625578436 3.96341306426385 2.59979625578436 4.55371699138189 3.07812638981679 3.21960951687133 3.13403103541172 2.85685819631722 3.2692901765405 3.57613858349178 4.91898846324763 5.19812808580672 4.99275009260951 3.52425320467527 3.45055086810467 3.6604689730663 5.05238540547508 5.43846308275631 3.88775040400341 4.9744498255628 4.56337815193659 4.25462243465365 6.78807449987328 4.4908997407806 3.36586943173339 4.43180377343544 4.57559881655126 4.78122817124927 3.08382354620843 3.46894726186611 3.18528064700602 5.16489785739334 5.41467019957106 4.29670125020053 3.61414121189432 4.1521039100773 5.1329702684384 4.88680374954141 4.12243230657783 4.4904797026605 4.87113474315124 3.56947890294999 4.86145621562881 3.63333843188727 5.1003482247605 4.93567808618181 3.45273288614406 5.36100288489277 3.86662691579016 3.54482528760931 4.33097638437101 4.29779880787725 5.84561125512305 3.32636466370826 4.5613188911824 4.95308459978918 4.97628313705333 6.10538821891886 4.61835749158502 4.18224303474423 3.89510128992313 4.43554688618662 2.59979625578436 4.80245173594263 3.44518071866167 4.30569243323216 4.53101924594059 4.92368109265206 2.59979625578436 4.17096964746959 4.68015491913012 4.47653973438238 2.59979625578436 3.7445127826073 3.70684774349347 5.72440515974775 4.14418559413127 6.14339836509943 3.50978775222963 3.86318106408786 2.59979625578436 4.87964051764886 6.36452203945231 2.59979625578436 2.59979625578436 2.59979625578436 3.64215591805989 5.10927415181323 3.68431037628401 3.34910464508202 3.12734860701425 4.2792453712322 5.25704122538503 4.03974231646601 4.93775403235419 3.5720670294192 4.12769007853809 4.95712741099537 3.34233340375088 2.59979625578436 3.70818606824984 3.18142001825098 5.66832519039415 4.73376178720184 4.10346133520006 3.83743576936294 5.32031162561141 4.57214100662129 4.67316859480583 3.18649476359596 3.45454556694801 3.29644996195684 3.10899527952792 7.11507505363368 2.59979625578436 3.6450638254242 3.06332944846279 3.60460476561547 5.69109519966953 4.30715437149683 2.59979625578436 3.43488083141115 2.59979625578436 5.47057796286673 3.59471913209586 5.07552294162702 3.77818253122674 4.62340535758651 5.29258162821099 3.32729296405233 3.89472621735193 2.59979625578436 3.84772481985263 2.59979625578436 3.61482800661992 2.59979625578436 3.37232711662656 4.54483647421163 4.15555404853165 4.23828724517882 2.59979625578436 3.40116079843692 5.02387040058576 4.76411274342596 5.42711018063817 3.12901589028519 3.059035661787 2.59979625578436 4.67295604019629 2.59979625578436 2.59979625578436 3.90526043493123 3.89949653170754 5.17723209555663 3.39292817232686 4.07237430689099 3.49119366410399 3.87841040353765 4.98540035714727 3.40296774934954 2.59979625578436 4.99601345587389 2.59979625578436 5.1188323044908 3.93122938721556 2.59979625578436 2.59979625578436 3.30313529149927 5.12376887042125 2.59979625578436 3.3795575152963 3.29759367244079 4.04333909787736 4.53349783665393 3.63258420929194 5.51042824152206 3.37561084007314 3.87831062209256 4.40968004253821 5.61088024143791 3.19153549401571 2.59979625578436 4.06483944005335 5.01959022746431 3.93199932383111 3.20730882339491 3.34591117683446 4.6336691793727 5.71129783955041 2.59979625578436 2.59979625578436 2.59979625578436 3.57226173833166 4.36171270542769 5.16952031111707 5.33324493381767 5.18130982980222 5.03212776340602 4.91162526333746 3.12984163088293 3.08078529881836 4.13235604136307 5.08934324792785
Manes.03G142500.v6.1 3.53645259620206 4.42826423694023 3.3403720198218 4.44760646456954 4.61505889098338 3.81365830725574 4.72028867516045 3.32387150818726 3.23690244174881 3.73003826736833 3.68715388835424 3.96382649663075 3.48816860543824 2.59979625578436 4.38547449909553 3.1581819852139 4.83990280129589 4.25595750004627 5.15066808668031 4.71530009844949 3.93330581446344 5.90685523176993 3.34744421400159 3.87057410352136 5.47517922667755 4.11052264858323 4.8386571478935 3.79297901267061 5.66021499988367 3.86361853876954 5.05848504439929 5.41494562864626 3.72650963248395 4.52989535021608 3.36735576210244 3.57314526813464 5.52943740549122 3.64923550830888 5.13869351574088 6.08942464193971 3.9724542082533 5.47604092269407 3.42762445997438 6.66710136881354 3.77305240836093 3.44390932706295 3.66368988199267 4.11155110495989 3.35067592997401 4.04532955057391 3.47693513194931 5.8824041056515 3.63738172282996 3.5101337076775 3.96778331297524 3.76180760438162 3.82647792567349 3.11439241586576 6.98156079351926 5.06245572404618 3.52062149520576 4.422606738002 3.46883305524788 2.59979625578436 3.81291009417644 2.59979625578436 3.84012865035944 3.43153906783138 4.02336069450757 3.52675278103515 2.59979625578436 4.25217976082982 3.7753725235791 2.59979625578436 4.96354976747314 4.78876379136237 5.67151389538978 3.39101944330304 4.34228907366365 3.91085719749663 4.02090076533829 5.30726450852579 4.53869970339601 3.82159636409266 2.59979625578436 3.66741940896117 5.66768295975351 4.00628018931024 3.01907165093939 4.49954478414492 2.59979625578436 4.45775976468133 4.46180300591094 3.70362220141525 5.6713578930303 5.60881755273043 2.59979625578436 4.2049777930969 3.71548792260738 4.88251035732154 5.53737976390915 3.99148542122515 4.07092939277568 3.54365946573046 5.12862405186618 6.70244470116978 3.88656439866024 4.1203430502902 2.59979625578436 2.59979625578436 4.24507281774653 2.59979625578436 4.52547892003348 2.59979625578436 2.59979625578436 3.54772472454507 3.34666675568901 3.88131722981425 4.06807985226513 4.63122847993381 3.85737758273142 2.59979625578436 3.79221425607642 2.59979625578436 3.45713446031507 4.02307215160948 3.3434653761842 5.78467552596599 2.59979625578436 3.37130380600997 3.76867498495514 3.42111300273466 3.52935196132226 3.56505178574322 5.98934663830064 4.02340693972117 3.68169216283373 4.13322265571877 4.16649173829098 4.61749580910347 6.7130896018833 4.02501248189165 4.24516889421789 3.86798002802846 3.31164659151673 2.59979625578436 3.16768203400873 5.07029464366942 4.33360786760461 2.59979625578436 4.17890040090776 3.17781093920006 3.87869626984486 3.79742700943034 4.26669918164942 5.50393079476949 4.14959984514453 4.40543659329514 4.04766326210763 4.80207462068528 5.50768371939169 3.88477420074247 4.53597128754491 4.05027413765705 4.14025228082693 4.69233359874937 6.17721055604086 4.91275830355912 2.59979625578436 3.11037841164054 4.550685721864 3.8789415331015 4.1919235120302 3.71352709367147 3.10734665489403 4.40445798339019 3.39302171797744 4.22555390948444 3.28761616215826 2.59979625578436 3.96904096430687 4.28064711595873 6.543524772528 4.02137817327199 4.15164890284874 4.57696992082063 4.6408675362953 4.48210578859084 3.66369345014556 4.8024975567029 4.45535680700266 3.87500039845426 4.42033667557057 4.17929783726294 4.24034424622275 5.57400601292036 6.37794509822826 5.6399318780157 5.54101406380609 4.95431530958788 6.37866796232492 6.13190569546459 5.23709785780715 6.97180760555469 4.72404247348023 5.13229973774505 6.9010982603 6.88474560940915 6.51717918773714 5.17269943462359 6.33206889641169 6.9709159899144 7.66528210254448 6.11388721678637 4.39446549669453 4.12112546316912 3.79905165967116 4.42232585685989 3.77728265014896 6.08769024874527 5.14435501853654 5.63211826316621 6.78201015993426 6.29047601258031 4.43102802832132 6.23401970293052 5.3297934882194 6.66849232119313 2.59979625578436 4.51205260040314 5.60045451128148 7.35973059595449 5.98096578351331 6.02174982190764 5.48348309773747 4.89944795279615 5.41659724585313 4.60282066986045 4.10898905095763 4.84249256347206 4.992487559197 5.98105541959972 5.26481232994004 4.39152338898023 4.7883375877434 5.14249682321377 4.39108058653337 3.92858886645085 4.17510086053382 4.24453618817852 5.22577534676934 5.7562678412964 3.73114165719934 4.25097796291276 4.6039438983196 6.00573864008129 6.32025749464405 4.81583341334164 4.62518282089892 4.72333998980526 5.02331983882884 4.54032157568613 3.89728655961173 3.97627155849084 3.83485503187906 4.41594156814554 6.30053375837731 4.46736409316153 4.78867555971867 5.15632965772316 4.01373665405877 3.95429187897232 3.90188314019062 5.10305468298388 3.63071966896614 3.41181455865871 4.0519827123917 2.59979625578436 6.98793567760937 3.84501639756676 4.52347918480324 4.87905067044682 5.37903926266877 4.56921320442763 5.71836841887501 4.22137049899309 4.08487932790163 6.00123654774751 4.98667945445974 5.8480495939556 3.85978030151669 4.73146906539012 5.18610910404754 7.55474943841481 5.29847897168905 4.75869304336776 6.71066732841003 5.62881098770587 5.1037421056283 4.24684371271038 4.28807276505779 3.12883395539949 3.53974293861542 6.19737128643003 5.3711098905883 6.27940027268488 5.67573225889753 5.89609893549428 4.07496338303498 6.78320111144196 5.79999639363344 5.20469588115738 5.51254989252891 6.72489643383488 4.67295946245922 4.47543406027341 5.30499592308404 6.60154042288317 6.70381727127852 5.63613295988976 5.55020568243674 5.41777527618525 5.31782446940878 6.5116393663795 4.83223615492475 3.97279742739903 4.72326834335479 4.15260224236799 4.31519820771337 4.63588079081302 4.35639068565717 4.63037770929603 2.59979625578436 6.20605541645623 5.79611400418134 5.43830002682372 4.52848577832429 6.01768416965986 3.88328750845331 4.80649588290584 4.71873361118302 4.54807081784639 6.18323813821871 5.86209933061989 7.11686972528397 5.3186050683584 5.03320457587851 5.59403601579511 6.7202157037429 3.88161705284129 4.36348106735392 4.71097512039839 6.25241993838724 5.26362275258683 7.28335621901074 5.71174312017011 4.48741398034958 5.00914571044636 4.93410677932444 5.08026132002584 5.43814501320013 4.03217353796024 4.68182109648708 5.2741617054875 4.6724354827416 5.18830169864504 5.09152882421843 5.63468884098517 5.5593468386388 6.93258801149827 4.42155230057209 4.9221131755561 6.60789981810328 4.69273855480228 5.71798054537232 6.2554184299188 4.28041140060183 4.2003323745881 4.94156603047843 4.40742994961095 5.03976585108958 4.5859436448025 5.26601259747844 6.53295471056976 6.10250669383017 5.74592236254676 4.61076819736231 5.19168516448211 4.77137762495061 3.33541046017207 4.70831378474388 2.59979625578436 4.61060344818535 2.59979625578436 5.79097477251065 6.69849091374809 3.70776028893706 3.5620367008967 4.38987052605687 6.00414931391246 6.45635937372075 4.5224403845822 5.14155339586036 4.80879643523318 5.08132161596857 5.67233203217135 5.36264244229128 5.11976345773658 5.86742792418884 5.50283814688272 4.49136686158297 4.60726066612509 4.92056581775274 5.70334209092239 4.63276571442267 4.97083940267581 3.7885756141648 5.02978518139039 4.68191239180764 5.82118982759525 5.35514559360431 4.54258898100741 5.5629265690836 5.39951109150891 4.56264893206608 5.08315566702112 4.56091970798052 6.16940870190922 4.96184387829965 5.77682441619197 4.88172709989689 5.32544975514317 4.56547778284764 4.82311655926632 5.1055831670441 4.24047488177313 4.97170202855149 5.40176631878877 5.64514023024105 4.93461809792991 5.18106971824375 5.41713789459296 5.34882944341889 5.03711955794128 5.23113898877979 5.37980893713444 3.73391719046449 5.88242435389731 5.66898066517042 4.57844373556826 4.7997480644467 4.72990959991062 5.56255625807073 4.11532464408393 3.87828827602203 5.59927588728256 4.8876346076107 5.06618710440123 4.22118444460963 5.71687055076583 4.65304966011235 5.19364801185793 4.69982780271533 3.71267284781924 3.95969944353903 3.76773731068646 4.60559385058802 3.48022939644345 3.53231847300873 3.65428894509629 4.38979916507392 4.63024924495508 3.81332135652956 5.34911848605458 6.45840836467928 3.29190677361545 4.19357869695716 3.56431211964338 4.30447193731391 4.57735884433034 4.61163739126946 4.77584061965053 4.1368828037937 5.47575119639726 3.68336513273807 4.34168363524065 6.3811581025713 3.67936739780813 4.544017298905 4.00858795385156 5.33402896185583 5.93737665303443 4.15831018516728 5.59250841930043 5.08164776456444 5.92924269588847 7.63342404653112 5.3080195396092 6.69771063537235 8.42921893203498 7.82972831178754 6.38854384964311 5.72303515313542 6.9914312128103 7.55403802257778 4.18169055610886 4.96961267801057 4.49877845988911 4.61872763093547 5.73669600558251 5.46235058915077 5.62696071169864 4.80906436024723 5.80759834190502 4.7571197801484 6.44605038957888 5.52435136731414 4.02408101151613 4.88165330955678 7.49383284433078 5.52449905858043 6.18027732528311 5.17512024585567 4.01686376162975 5.45109112559166 7.46641313929376 7.83946428232657 5.46573063418309 5.29325863473296 6.1472159302595 4.62401798803585 5.69039012525695 4.56838311393364 4.78511380649245 5.56090073625464 5.98783182979328 6.02066752714323 5.71326977865712 7.02685083658993 7.86783461092888 4.46655869339665 4.49318726465443 4.32125824653768 5.3458449607701 7.17613386518336 4.73196900091983 6.57757957675109 4.33936876840666 6.79294450158193 5.56313429198738 5.76008392791083 6.74441293704095 4.36326495310883 6.05104725882645 5.26478243950867 3.73083783830194 7.15632291744918 4.44658344866526 6.05547757581182 4.24220979278634 4.44628816343821 4.58788309611972 4.05953771261038 6.2498237767973 5.5442575211733 4.72337810670816 6.06642598517771 5.52700610056555 4.63271016565967 5.48988356342897 7.39821523057564 5.1819431747681 6.52270881366998 5.11504259545291 6.82523014304671 5.17656642176293 4.83890072987721 7.72195541653698 3.98141560807269 5.64047544519666 6.85308040660867 3.23796702278507 5.17683935183311 3.43056747566856 3.1066138352018 4.63304343351107 5.93245095552338 5.05743159302812 5.4259708524158 4.99014883134464 6.77610166858844 5.58341570088192 4.7432652710949 4.39734901598926 6.88735202744946 6.39565284243823 3.94754834690062 6.80672367580613 4.79954047840938 6.17132502086106 5.1761890434456 2.59979625578436 5.52902576492908 3.99120443646554 6.75383629084405 5.58072275603884 4.62986643830076 7.34293853654745 4.76893832525406 5.30936806900067 6.88473081107135 4.57668847957619 6.65993504160471 5.11653963007916 5.72388555288239 5.35141036978492 5.52628670510674 5.45667075841334 5.13512426561095 6.57389420347308 6.18275108199509 5.33101166588341 5.42441631976091 5.75397291745108 6.13964648737835 6.33363134001117 4.90971325583386 5.99159582542454 4.08737162413942 4.52490356230634 5.72440515974775 4.45286013656279 5.3019577835399 4.12953068130464 3.86318106408786 3.77435011010907 6.57397310205948 8.41801698742685 2.59979625578436 3.98858954115068 3.40187214262271 3.21021486625664 5.44882740130669 4.21070216057626 5.211551664305 6.17532953830611 4.34065378517846 5.62314367707956 5.48602892142962 6.01816616418636 5.76375688268983 4.00451750091327 4.98810641511767 4.45551735594657 2.59979625578436 4.00942744569759 3.18142001825098 5.66832519039415 4.73376178720184 4.4916018600498 5.64714608720813 6.61473627862062 4.94210750422065 5.18503027476481 3.51826406352103 5.01563929457495 5.75377460909686 4.27685170672459 8.10432343039103 3.61179402795482 5.42097462952877 4.89858587031411 3.18764437601324 5.75852288595906 4.49601149518131 4.10799642350742 4.2087000044985 3.11870604035815 4.80446250877255 3.59471913209586 6.24921607500388 5.23450090946292 3.74225316698286 5.48914500089043 4.11716164630421 3.78810574708488 7.59395663218736 5.74588293382042 2.59979625578436 4.88965839170013 8.71246970120306 6.27639952681127 4.02325558256586 5.7841026913866 5.07221953227267 4.67829706095081 5.35652966271457 3.81162879428818 5.07393883787116 7.12989007157919 4.27002598387198 5.60092923095353 3.88284663757265 5.73024809592841 4.12091577147439 4.65485542339702 5.75317907663108 4.08532605132558 5.79995164092144 4.29626661783251 5.03568531108999 5.12767828846442 3.97396347201287 5.23322635757787 4.50563647725415 4.37170956636546 5.86119156647406 3.91072334621585 5.04438892839517 4.55373953033316 3.12751666884428 3.82235663168165 4.11721293625924 5.83055477439478 2.59979625578436 5.48773815121512 6.10239051107525 3.94360183626229 4.84425912750676 5.00214929741961 8.08578358731651 4.80032809891362 3.3537310595367 4.0699043119291 5.61088024143791 4.44730540373266 3.91808341771681 2.59979625578436 5.50571332753923 4.20578051010395 4.49121064882361 4.71116969615141 4.47849225802946 6.31570767775966 3.61912613435165 7.06914981912467 3.47646435890152 3.29381410174513 3.65759140826972 4.84283581307448 8.37565168066095 7.04667653158058 3.13232547685039 5.44295304573327 3.12984163088293 6.07348868486591 5.84010245298629 6.79682144592694
Manes.03G142600.v6.1 6.40776009927674 8.40081979048024 5.7222246813704 6.79397129170938 7.0635541749538 6.16350898508317 7.22682207878319 6.95533807392859 7.0574886006495 7.32784880009032 5.85332861407692 7.00601973765559 6.38610535369387 7.85439380640578 7.35226458982894 5.89040862086437 7.09213029595677 7.18440246839768 7.39236827753321 7.36414372549722 5.80569526287965 6.87918676532729 6.25872550769974 7.18602680335949 7.47445553340323 5.66380974727979 7.26754211258497 5.92810906740957 7.13197899027252 7.19519136668147 5.97994793025355 6.35267613115513 5.86201211244623 6.91577848991395 7.74132813156555 5.65993840526959 6.47519451257242 6.56081974140769 7.24225857554226 6.50224643566642 4.63454447226334 7.0726786486107 6.38335381393522 7.37980621514462 7.57638718274498 5.60687622284921 6.68872049331437 6.55032495843515 7.29618497041638 7.23592209512197 5.3671121532718 6.73820200753969 6.26882403059546 7.40155118755847 7.25544139783806 5.11176398238914 6.93009283096216 6.58381789470447 7.44098732710388 7.51129402136796 6.54653649820204 6.95275161585449 6.88702359094626 5.50880681331723 7.89111073867071 6.03013569472661 6.94594917224064 5.98472735054882 7.0937817328995 7.59412988315524 5.3017049965742 6.60031960744379 6.80942462053416 6.4348456154551 6.94521402280015 5.18524874134872 6.7091375833225 6.23262482177667 6.1873655207056 7.98847916757564 5.6012177180855 6.65115256301497 5.59956115506066 7.14010049624813 8.17805183184003 6.23508896704727 7.39069554463603 6.91754770079236 7.31144288179406 7.73875631114958 5.91442792531955 7.12409801808218 5.81367509547787 7.28935390498777 7.41062436086895 7.66482609687744 5.87519798410833 6.88631808737141 5.59613233708553 7.11105449628392 7.25098507427414 5.0138747737394 7.22900019639944 6.45379630197652 5.89057866898297 7.40778594722171 5.03991363262516 7.49741400546892 6.45262124953989 7.39251945523641 7.27148123695035 5.49813789996329 6.70937573546859 6.9407357009839 6.50626143573854 7.25681685549339 5.53029562054324 7.17621078060055 6.77482116697187 7.43898434107304 6.9288643605616 5.42401194895862 6.66676931537293 6.74521714501482 7.71290612393996 7.05895165684798 6.2764809223543 6.47527600956777 6.93922743939958 7.57922372596183 6.58159604658576 6.39827045190377 7.25804448547146 6.92672582665107 7.46377344656789 7.46039185869733 6.05178318924604 7.05331388100493 5.8965818955469 7.72434615211112 7.30723896899791 4.83785818713088 6.88749409409071 5.63427138101769 7.96103760355272 8.39498538193065 6.21774534286456 6.67290630082072 6.53276019080753 6.99041309310999 8.04727129011884 4.93772928279628 7.17769621647241 5.7199412441335 7.101476420538 6.92926715567202 4.75529956405342 6.3555706212633 6.28555272928659 7.76185585102147 7.74216660284478 5.90721724107684 6.58696335398308 6.16115473500446 7.73592831660429 7.21955340520402 5.718309513407 6.90492877905218 6.92228915010659 8.03820198573198 8.34476381866624 6.07736063502027 7.68238516981944 6.18951011190139 7.04020735317183 8.07152640218471 6.23898673878922 7.31777188696564 6.68706264668604 2.59979625578436 8.39678832615796 5.88854666449406 6.93072239834934 7.76428327498463 7.71082815830492 7.52829557384029 5.71171983482611 8.1057920500298 7.00261515225325 7.59545194603145 8.59029401218862 6.37469076275848 6.20913494836207 7.03366669945078 6.08101558421764 7.39377358145548 7.76294198507753 4.97625927518158 7.01409466422732 6.6660166511701 7.41801621750641 7.01003737491569 5.3096561154441 6.74431729258515 6.08931490414866 7.20302001769244 7.73853816617604 5.33752258265364 7.57103542642414 5.55958040568764 7.47839995890609 7.32884909069334 5.55391174055972 6.62330773762286 5.78819381340995 6.25120877680221 6.48117617742032 4.88501931692412 6.83564573266353 6.55014286120799 7.05811232253385 7.90629418608573 5.95510133915999 7.15053619082888 5.92392921837574 6.48196250735537 2.59979625578436 5.44392022612647 7.10630992181049 6.42556806955509 7.00850571415753 6.69258754382021 5.62310844619174 7.27855216658626 6.24682828898591 7.54398475154386 7.35942264986651 4.9514363774949 7.58815173056762 6.59271526305068 7.37975564972258 6.82043598279556 4.86021272045361 6.82411135274943 5.68375531381172 7.17755325224007 7.45049128937408 5.67594590707577 6.77979876985543 6.56107620756417 7.22935390880469 6.85746941595508 5.44776133930182 7.12712779940788 7.04041649706222 6.64178439499678 5.07827029939679 6.18665546834041 6.89356851569331 5.74380013940738 8.71376804192781 7.31404448879086 4.38174081317482 7.07056895519022 6.67428882586767 7.98602684507301 6.96636662451303 4.06419371011768 6.68272800103311 5.73518226776612 7.10186121413633 7.15609548531547 5.54072554588265 6.790227074323 7.06523999764001 7.16963159456437 6.96998829450192 6.23259248789457 5.67945566764647 6.66999623075804 5.39454166921323 6.79826934852298 7.3043975122149 5.46600988950775 7.25021499985763 5.46690706894334 6.12979681315835 7.49132690683957 5.48008115102998 6.93666800041411 6.14378948459774 6.64926196000382 7.25163536473632 5.13699342504801 6.89087329882949 5.80433250929059 8.21694556856041 6.94607057019631 5.01291002803995 7.55924447825752 5.46358934444391 7.79010893440624 7.19458034899303 5.2332549310579 6.90897387987355 5.70417268811181 7.1607707458176 6.83005270943333 5.84676185937143 6.72432230947938 5.65825668898224 6.91932380263209 6.93947078887874 5.08839712826308 6.29226758827597 6.56634336829848 6.71269059826445 7.35775263482556 5.17386831284149 6.58657121809627 6.10950324566993 7.44543651148391 7.30631262377272 5.92206033656046 7.32355244146876 6.49119806052728 7.29741174002266 7.52382581373773 4.96701863914525 6.69628940281621 5.82541036460416 6.86889422344283 6.28297791613009 5.55098859867968 6.18944421741584 6.2275463916276 6.42047745139993 6.78129027074294 6.01100946795835 6.22105179064659 5.92911640268808 5.97506399145309 6.68541576087707 5.26793468073435 6.64294572890856 5.82547413204608 7.23181325985568 6.65167137157652 5.33456752291734 6.54642108006909 6.26608298210288 6.7086082611078 7.09202550534407 5.03572592487956 6.86141751875437 5.85883715202021 5.92185602608326 6.88160798553269 5.2107441559121 6.41858606847278 5.43814501320013 7.37548827046069 7.01492235799056 5.31403591866621 6.69997848767019 5.75256007165491 7.17596843752104 7.10304814659331 6.09839560356163 7.47476966093765 6.321797506539 7.19080479108839 7.5126344750667 6.71273645226496 5.8968989423651 6.66300119336324 6.43068427334743 6.91226855469105 7.28402641184339 4.64951387914944 6.44285033638042 5.85852235698927 6.5866312147937 7.26309452465075 5.36535800262202 6.68712042941978 5.8640701696108 7.10234526512548 6.41098445604152 4.65292702630069 6.80802233712574 7.24525517345094 7.06538690930316 7.38938772207364 5.02232234681103 6.11162538852593 6.34217514444736 6.99277144529453 6.8795169000547 5.30137388918 6.44509752535759 5.37473573560032 7.46886870539689 6.99347784665428 5.99632786328574 7.10352304817561 5.87454619123881 7.33997661605121 7.34067746417192 5.18664430862999 6.85581212073212 5.93813683015321 7.35465425885636 7.23312032283592 5.03999994629686 7.06926538273644 5.9101209007848 7.70264089250769 6.71365575148702 5.35186436261114 5.8833811083503 6.42827194290589 7.43155314580265 6.37897018154122 5.82273906928262 6.67783838485361 6.47316000447993 7.18385030402006 7.55908786814067 5.09963763720545 6.21757664551217 5.70323399929581 7.02737160757196 6.79499007614525 5.53578743337456 6.68461326977757 5.74683533501471 6.87834161140085 7.17542288532301 4.27834271273152 6.97531550932044 6.62231078766122 7.22860545429601 6.99116018486093 5.28782466172504 5.62570073034627 5.70500740616857 6.9923423443505 6.96138597152496 5.38713664294146 6.45559134899633 5.17468905923213 7.58992012179332 6.92037283490525 4.64683808494733 6.50274032569126 6.39444482376166 6.89438139058318 7.48583511668544 5.90862338642031 6.6985639433001 5.61419911205851 7.03827860115311 7.07289287215793 5.68210604451359 6.85330772039247 5.63005286000851 7.34413189939895 6.43345312849708 6.68891366726096 5.46360385184953 6.87447703468283 6.35609210834107 7.26937731019802 7.36074517588354 5.36085558374533 6.3644477545423 7.11264565183832 6.68037593949403 6.74770191722579 5.31626506972042 6.85341760671703 6.78181127077033 7.2295164955185 8.18738694224447 4.48823527784576 6.3811581025713 5.72558586793208 7.56656670674648 7.33992272838032 5.73606925636756 6.8905137921975 7.07990327424116 6.83397598495154 7.18295116767307 4.91865725056948 6.79499037453309 6.22281315185926 7.08239187741727 7.3325197294924 6.1010396490216 7.24031463189991 5.92772962615622 7.57102379357826 7.06416438383753 5.47195826397192 7.44206971059253 6.09487887958185 7.75924272176666 7.64986311910982 5.14123753538959 6.65511190362971 6.74516286345646 6.6311511287554 6.56732430672186 5.66083176838294 7.20684817959996 5.69976752524956 7.35936776609568 6.7706994394247 5.4310706414243 7.08952149305993 6.48585191293535 7.37533410347935 6.84047390908945 5.94402318078209 6.5510785052047 6.10909592358545 6.86465314245305 7.20017600980625 4.21403476247561 6.96608443119856 5.30644639352782 6.60607792088328 6.92424447036089 4.55719402336317 7.13365109138495 5.00949224481675 7.22901626098121 6.90568570720657 5.24579141902329 6.46581374350884 6.58270917110794 7.05642426782846 6.85017791830376 5.28122612354006 6.76808505429378 5.69817959089965 6.81031364957056 7.43969282407988 6.45455538513055 6.67961134065695 6.14784162556118 7.31772803615503 8.55054183047578 6.20105495176808 6.51872461651618 7.16993743726049 8.33201544235954 7.75304136728474 5.46739558084478 6.03061467739797 6.36630317486851 7.06022641642081 7.44405289111249 7.19209843761158 5.63712160264036 6.8695182870148 6.05088789302429 7.35568215014112 7.82656094731453 5.30025487034125 6.52270881366998 6.75978117009649 7.92007170454423 7.13362166905813 6.35583426603085 7.76857231025332 7.11549045692029 7.44828272142008 7.60719396201357 4.85491806194503 7.30818795416218 6.63267642173411 7.4834967268815 6.27500892703118 5.99664802880067 7.39110467756223 6.60753831357981 6.92001308716163 7.71524350835724 6.32686567775313 6.85812130382428 6.2440909099966 7.96057876973927 7.52350584553958 6.43582651631031 6.78697498960948 7.17969288103979 7.21227014098623 5.94545965766766 5.78352938884951 6.75523748770081 5.85778612671057 7.37106092231269 7.18236678175979 5.84222783923374 6.87190439456093 6.29264700781919 6.81479671261604 7.3619525883976 6.26363710518562 6.32560562310125 7.05543556455095 6.7760200300015 7.08198254940277 5.41477776470315 7.1536075581911 6.6034107505235 7.17650365555113 7.46566734717694 6.1427214519089 6.86935947998912 5.69032033727301 7.00572582294729 6.90558226836032 7.74039018466126 7.39361209551333 6.81148319670124 7.3713300253264 7.77588399473895 5.16663022182144 6.93410427208506 6.15861322155336 6.9164549052501 7.37867370587225 7.23938708120323 7.1144070722131 6.61980834856389 6.90833499785378 7.21306160986378 6.08234541530363 7.13263290899568 6.24145740346327 7.15289184774699 7.80897419652295 6.27573734857243 7.27983932882939 5.80503525542668 7.87556630871213 8.00240488768195 5.21891182667878 7.2610400344964 5.69018625663096 6.9969987047946 7.95829156113753 6.51754766148084 6.50185653103526 6.19610534089137 7.2700828718515 7.88512482081864 6.74171031300597 5.57520717853735 6.78992602040157 5.87681982763191 6.80061361163968 7.57470696540229 6.03871660271239 7.69677346069792 6.72627522728527 7.61159629556436 7.12921795512731 6.42947614320913 7.71532719732858 6.15625263826057 6.93971279975203 6.79886267745564 5.82429413915242 5.99010916223502 5.86990919508814 7.52618548258615 6.71357922463927 5.81209969322588 6.0484241299925 5.71029223875207 7.38934352916433 6.17064995199924 6.23989744814849 7.12467257782049 5.75956911546578 7.02991114511569 6.8572933693316 5.47762978953617 6.12503529505803 5.97381201239174 6.58099576223043 7.08348911393679 4.73413425315166 6.88303670802991 7.22385150461482 7.22532885291396 6.6665192066498 6.28914057529023 7.32331467579253 6.80112400699041 7.15583934169294 6.93644809982878 4.51025954635073 6.29954465577211 5.78912887399467 6.90277461167231 7.02334441200651 4.88317435380111 6.80622780787698 5.69768282268921 7.113601759016 7.41664321502427 6.91637100109881 6.82386868607413 6.37116777751179 6.9848164822009 7.34907541112914 5.71622738349198 6.39503355271134 6.88151694577801 7.11757845406517 7.05869176047943 5.19170115675142 6.11778451413051 5.929683149519 8.28251590779954 7.05587759641266 6.03910768306824 7.57608830698849 5.61088024143791 7.59958082915468 7.40914509068566 5.21845596246065 6.65059473199466 5.85661978629067 6.78098101826375 6.84727415149221 5.16657840090459 6.7852065225518 6.22334942879065 8.34723546553643 7.6690158064635 5.91016944855765 6.46561171092506 6.650846249809 8.84286658966621 7.59737240051524 5.4550244837707 6.54397737639215 6.54928653205915 7.90566372909226 7.80060216076302 7.12931334451382
Manes.03G142700.v6.1 7.08987693658429 6.54260640607089 6.44881092185854 6.57693127405299 6.49468679903382 7.15913344724307 7.14469239004842 6.23973070032359 6.54589650309179 6.40542932142483 7.12313049052842 6.74783987836189 6.4132673274221 6.63096690165314 7.38298186343363 7.40208249439611 7.48285473990288 7.22797717981383 6.56279966760604 6.5241231390247 7.44479422141001 6.52530773164496 6.58214114143723 6.40415951269174 6.87626217355579 6.58733551567935 7.14871829397783 7.14281267072241 6.4573846979386 7.2511233110003 7.50763287693224 7.2477393493513 6.67507771701743 6.52935679360244 6.98757171621607 6.34699802592228 6.64845434854001 6.49054873142146 6.14226110074833 6.83358252343186 7.75884169619428 6.80764205447555 6.74371822998654 6.60628070333483 7.45090794668051 7.41764891354824 7.17637573549949 6.74735727855611 7.2004282278078 6.92585015430257 7.62053016327799 7.32894765211773 7.16600384891189 7.27345492308875 6.74401489346645 7.33354797111118 6.96641956569995 6.86117541534963 6.57218780017272 5.83604550842402 7.34533479214298 7.18973553577479 6.18638752082757 6.32364397525139 7.09149834953312 7.79383016998325 7.30063394072888 7.25485255692151 6.87481921251406 6.79533930198827 7.65886964072195 7.18320926423658 7.7440434250818 7.97373720237915 6.68532535067205 8.0327607013413 7.13181218851982 7.11878740716986 6.92496000253875 7.15799373793442 8.29798562919619 6.12056568323936 7.04443558866629 6.88182278366145 6.35453493279257 7.03472963652534 7.01712314925453 6.88740678562355 7.19423641681207 6.65048550327129 8.10201266589292 7.07742717687424 6.98709642612494 6.62823171108628 6.50522654805199 5.98571188404045 6.3091644614155 6.34480030445711 6.81356117195617 6.23635536135212 5.14537577031138 6.77165364219373 6.54524721705379 6.3014483606336 5.89057866898297 6.56430156077079 6.66185494249565 6.71788436313865 6.91651768482971 6.6028864294901 6.19092088038001 6.51933547649576 6.58917737964313 5.78975289811293 2.59979625578436 5.14984571489726 7.60491033889835 7.00617703287695 6.40900380115338 6.59379132154819 6.84317563366904 7.758169484371 7.19244500695977 7.11069776336611 6.98892581062071 6.95845869337839 7.14930806069798 6.64695958111527 7.31971418113876 6.84262175494802 7.53332759893503 8.16231697329972 7.30163907589091 6.82259580951978 6.57728508488299 6.48461480447578 7.57383749555898 6.89624457773082 7.05738704432732 6.50144643458798 6.0576859411261 8.37364807266922 6.94013511210812 6.9269793504703 6.83558825223509 6.48294733660108 7.50964413381486 7.14751680287211 7.31426833364252 6.11378370169449 6.74126240612632 7.79448331383358 6.9756366157738 6.91790353435798 6.57061739251692 6.80765164210219 6.74870821823881 7.19866429112644 7.39094092247606 6.61442211288021 6.74801397381441 7.3747564437848 6.96479610644283 7.05621953966002 6.6982407642532 6.98490214745714 8.45316386275723 7.33687396276188 2.59979625578436 7.08900871682521 6.02375860210805 6.52753294419341 6.36980839577989 6.56389114341282 6.91862675996482 6.48822547381681 7.73488887844271 6.51984461275496 6.49748929701616 7.3090586589855 6.55602285990089 7.64398127518608 7.13895732009148 6.49300496131168 6.74087976742856 7.00071923365131 8.04750120630152 6.96095827512235 7.69209110617021 6.93236201156328 7.89142647160033 6.53246894307549 9.1538019402084 6.86620649798606 7.97937101666827 6.54676264683234 6.17962275460956 8.79389591782687 7.04869941767148 7.35652686795633 5.91687398802101 6.81332378862234 7.52829664484871 5.93083281109076 6.49494420732716 6.30387720166261 5.90953790542852 9.59641636641976 6.70299121526976 7.11172912740976 6.56087520211757 6.87762622867915 8.10487232814394 6.91123441160234 6.97811792140672 7.4138634307383 7.68394189999492 9.33335786096491 6.24123085030961 7.4800842613848 6.71034834043239 7.11437799571113 8.07207980401024 6.6376764635222 7.14036940881366 6.75719264059491 6.99853461601431 7.01073735376379 6.93088482687172 6.54632259371105 6.3889356063474 6.60887437365843 9.32456919259564 5.81897995073434 7.73181697810527 7.13352529244191 7.05884083650316 7.31555102191378 6.0788464743258 6.32873569742166 6.26100260320277 6.69879656089052 7.70561461009214 6.97666870599964 7.11743167559561 6.69638899307347 6.65092824626166 7.57492261443845 7.18834797203292 6.92417997202483 6.63033390848397 7.0887993624629 7.29494414909659 7.34841521465871 6.81773928354835 6.90186234049721 6.68309901941219 7.27364554947588 6.97654751757693 7.02730640612225 6.22921098793716 6.93905258665724 7.26150247904809 6.62378832478501 7.18387912303234 6.80550469617456 6.6067646943103 7.90859069842985 6.74088003152209 6.77345781547223 7.69208057428723 6.96979116558544 7.04942540461685 7.11773619790049 6.81448612247595 6.98696207969614 6.86843416446121 8.0565317600251 7.94603508029177 7.06326098562053 7.08581474487151 7.30940509261358 6.57391133971703 8.08144686541649 6.88040608402533 7.30356116457612 5.60771087381705 5.48892150664797 7.4502062450939 6.27668466110569 7.35400575651998 7.13296296436193 6.6944336930765 8.41865291391441 6.71948444096069 6.76140894417959 6.98795959419138 7.23720641655339 7.02816823294712 5.71363209070458 6.69294465065892 5.969150207345 7.22064040158783 8.12920767476236 6.42848870259058 6.83467585321727 6.45410187452428 6.74000355022759 7.26242597979108 6.75993895191112 6.91770697221588 7.07978171227761 6.8429471201459 7.43261041035904 6.31496623417572 7.09173934027823 7.16431238518716 6.33299318212304 8.15817185909007 6.35153963693455 7.55821151925317 7.07114117349066 7.62853812027326 6.87109479028698 6.16251992756525 6.42618523863808 6.94279549741668 6.84637117071002 7.69859744836873 7.00462375243478 7.14989768833594 6.87978075224077 2.59979625578436 7.87884130589938 7.11950630521825 6.77840066410932 6.16399381394737 6.44229951711717 7.11083999573779 6.97268569795577 6.95012757557827 2.59979625578436 6.85182185370143 8.14148727678342 7.17617656822027 7.05262433704105 6.83282686818 7.2404534226046 7.5530599901691 6.45444256233194 7.33752569648158 6.99423761232445 6.71390686587843 8.6082004709053 6.93316299906581 7.28893671713687 6.44883232980588 7.19659446405734 7.28248986085479 7.44458942485972 7.00550564352452 6.87896014664892 6.79251066451842 9.70309613826998 7.43217269734651 6.84851633807983 6.60862872910735 7.03712780336233 7.3604058253454 6.55845735497723 6.56055744574645 6.66556407846545 6.71030474840173 6.94236933212979 7.22154086067052 6.98607050817775 6.98399261560384 6.73379213599402 6.99966904532207 7.90747560577087 6.55504872650892 6.63586637560621 6.60125570008886 6.26897179787654 6.97819217661971 6.09411449278024 7.04344984478568 6.23279203287937 6.62996235737366 6.87402855638433 7.05167740733655 5.53260901940399 6.96026708796888 7.21102239864179 8.84573942631517 6.33513874419303 7.43239239846975 6.864687662931 7.42516157574594 7.13170043435139 7.24664600993638 6.96385802770663 6.76354061337381 6.43810662835421 7.35766841756067 7.11254178855645 6.52768834696023 7.03504474402921 6.74339844931364 8.0212207975891 6.31605911684136 5.92248360619341 6.31241829681698 7.05230449626025 7.34492191561337 6.67440804762141 6.86180850849931 5.40618910290072 7.00356424831893 6.74230530220794 7.08137467617483 6.17852372138345 6.13373565158336 7.19678801877628 7.29793535512185 6.234843010375 6.83185875665334 7.19592013402835 7.157486702913 7.95989863206322 6.65682177151911 7.13939656102566 7.28590704841937 7.10446912557568 8.63017877395312 6.80239434113628 7.47686308072411 7.30262403805196 7.00952588821261 8.01337278100548 6.29049685243205 6.14404941192073 7.42393535963955 6.01276250592451 7.78358735520339 6.90966134745862 6.85351079232273 6.05783139995562 5.96092237770421 7.67393830744499 6.69441573925889 6.84731871721281 6.38390532230673 6.7827314323993 7.59347498179679 6.51530392210816 7.15890420660864 7.27218419943474 7.53247280405196 7.23044540718665 6.42430905635178 6.52033057449034 6.85296670741269 5.79233624927792 7.78561896949975 6.53098332720951 6.69082029384677 7.09618138614021 6.93017182640309 7.76483495981075 7.39808039407257 6.884684316303 6.88182229521677 6.37288418727634 6.67730936884154 5.55130067064849 6.66073950759046 6.82053543104553 7.25295762885022 6.69916250861947 6.73596618994181 7.07957713413421 6.8881968896825 6.95416887313316 6.18062629611537 7.85284907953197 7.82636390186491 7.74972617566083 6.18908726676139 6.39914739740436 6.41639587507889 6.39450660071912 6.29955210149238 6.92660926073559 6.75955036739786 6.68761287200247 6.45765396116711 6.73888518615912 5.74471775758714 6.11214422945791 7.37183535564178 7.31293772384753 7.17795686199876 6.40484521236952 6.94433973857433 7.14498634709657 6.9843124876929 6.42404491376577 6.77305182767539 6.82979894768702 6.34292939180632 6.1598475335645 6.06932773082575 6.77395641791368 5.9559528448127 8.48768899257757 7.32815318087943 6.82722360221016 6.38834870647595 6.83203535857141 7.74491474128941 7.52066995578651 6.93924757431127 6.60373511377358 7.07131619253571 7.15500984657595 6.77874799624534 6.82385049765197 6.68960006510917 7.25038369115138 8.1067334649639 6.73150973385042 7.23840774709187 7.14661808579626 6.72845659740275 8.35339610982029 7.33522415279635 6.88206561796657 6.49237050084151 6.4615426710324 7.32022976697793 7.03757799054114 7.1668541985759 7.38318671989911 6.58277451071983 6.95011096378103 6.83971853607112 7.12392754566275 6.82747497414517 6.87086771014052 7.31414659096131 6.63472247796377 7.18554256485057 6.90505653500477 6.14784662888909 7.94961161672892 7.9670390669237 6.50476909226507 6.90781816844644 6.57181008639132 7.96913731958651 7.17707400539134 6.95579015446385 6.72982749695888 6.33778113016692 6.59931983785496 7.46027531277367 6.4375691042157 7.34483701755813 6.87094036128898 7.56432837695791 6.49678408342392 6.24443676743365 5.94631580312182 6.93584666333879 5.782297037945 6.65326029716756 5.94850231967888 6.66858119691319 5.47720103181536 5.78096432496013 7.13816709534575 7.22259929807065 6.70136488966356 6.95060819991279 7.05861905814181 5.51507825687979 6.5031651146465 5.34308500827923 6.81696089694207 6.67033603900107 6.70587895708886 6.86642677200317 5.84670138785149 6.6391944252804 5.83113246547804 7.21288511717178 6.20640925888042 5.87212193945296 5.97022668459672 7.71188570089597 7.04238668997307 5.83574081676057 6.91740603068049 6.71722580298878 6.72577044958467 7.37534161626111 6.93603194128031 6.88988767262337 7.32285429061095 6.97610076297907 6.74343795312608 6.70878219901713 6.27959503788228 5.72388555288239 6.19848284307553 7.39992676502336 6.77708925018124 7.39505930403984 7.07683821679531 6.4559568296946 6.20124007010119 6.42371350877757 7.84752293949137 7.16253163588465 7.18228079249336 5.87415406243837 6.8576167369062 6.7587268773912 6.0832852904492 5.72440515974775 7.08681068031322 6.72164195369114 6.98303897969807 6.97457236773541 7.29523352942095 8.47344183064756 6.75542740438116 7.69201300016807 6.99928574478873 6.19259136737262 7.47773737325779 6.59456736754893 7.23547198314269 7.11851460234492 7.10080915322921 7.24755934839961 7.61519051990398 7.30018352797079 6.2239668179899 5.90967977440137 7.17878367253523 6.5269086475802 6.22564048308717 6.52904887181842 6.4194399816847 6.07693738732877 5.66832519039415 6.57695987910107 6.11311624500888 6.82967537294291 6.5606171084301 7.15278555102811 7.13323849631987 6.68280092860847 7.15754585617493 6.86164513790525 7.6632191933393 7.11507505363368 6.38530557806578 6.67721466295567 7.02097045722354 6.81793517220692 5.62026374366877 7.05029984556096 6.9817996354825 7.27235892018711 6.84372891739726 6.87119969009956 6.89825253656967 7.11788801985783 7.0297360722507 7.7335779939147 7.26703619257097 6.71683463027937 6.50620078501071 7.59395663218736 8.35265139808161 2.59979625578436 7.36722643046112 6.5943767719079 7.02481295392349 6.46696408695019 6.84068451028046 6.12649121516761 6.60455541970485 6.86284256932843 7.97906769253865 7.13680835834439 6.27636176387877 6.67955163714875 6.76873337436673 7.15383520513768 7.16882246002151 6.434482560717 6.46743221837332 6.71049557112222 7.19894128284665 6.40430560481131 6.54136026098946 6.77219994259655 7.18631753747344 7.44022773037068 7.00072916682675 7.2042444720783 6.97403758281754 7.11317690999092 6.9585265815649 6.85591170617044 6.46508637797436 7.17732260475965 7.21429102014643 7.3639876811854 7.53972556366169 6.77011051502911 6.55903876991958 5.87015878855117 6.50512572101364 6.90874613539383 6.95970225461749 7.65321969096217 7.37008412535277 7.45402324638264 7.0861591383991 6.9579440590899 6.5134255525227 7.01806762669363 6.59746572340929 6.71917418799006 6.57949635701246 6.47842184458801 6.70121866775609 7.12395834567505 6.67839212419527 6.41789543160186 6.05742542756988 7.0680384633769 7.10545194649889 6.78189332689855 6.57890560784027 7.75268945091773 7.23959131855283 7.35700276492705 7.10132229960033 6.75186850315327 6.80434134750504 6.96822987515386 6.39182422380041
Manes.03G142800.v6.1 2.59979625578436 2.59979625578436 3.54918378634825 3.12519089239347 2.59979625578436 2.59979625578436 2.59979625578436 2.59979625578436 2.59979625578436 2.59979625578436 3.49438284815064 3.04561120384308 3.32888032498958 2.59979625578436 2.59979625578436 2.59979625578436 3.13614105965968 2.59979625578436 2.59979625578436 2.59979625578436 2.59979625578436 2.59979625578436 3.13138655775315 3.6480409594847 2.59979625578436 3.29982034827609 3.56341288661491 3.20900055990681 2.59979625578436 2.59979625578436 2.59979625578436 2.59979625578436 3.17378617670681 2.59979625578436 2.59979625578436 2.59979625578436 2.59979625578436 2.59979625578436 3.74501690071293 3.15137780479602 2.59979625578436 2.59979625578436 2.59979625578436 2.59979625578436 2.59979625578436 3.44390932706295 3.36040517360207 3.55116117433422 2.59979625578436 2.59979625578436 2.59979625578436 2.59979625578436 2.59979625578436 2.59979625578436 2.59979625578436 2.59979625578436 3.32198498486787 3.11439241586576 2.59979625578436 3.14040437654277 3.71856906465735 2.59979625578436 3.71107914194521 2.59979625578436 2.59979625578436 2.59979625578436 2.59979625578436 3.19194094230314 3.12093291120984 2.59979625578436 2.59979625578436 3.21186130151986 2.59979625578436 2.59979625578436 2.59979625578436 2.59979625578436 2.59979625578436 3.24847608250363 2.59979625578436 2.59979625578436 2.59979625578436 3.83640379821994 3.40821820302597 2.59979625578436 2.59979625578436 2.59979625578436 2.59979625578436 3.70564173509537 2.59979625578436 2.59979625578436 3.24973940342139 2.59979625578436 2.59979625578436 3.10301656909335 2.59979625578436 2.59979625578436 2.59979625578436 2.59979625578436 2.59979625578436 2.59979625578436 2.59979625578436 2.59979625578436 2.59979625578436 2.59979625578436 2.59979625578436 2.59979625578436 3.06791173847519 3.66305009076963 3.42482326012226 2.59979625578436 2.59979625578436 3.16467000805317 3.05008182588941 3.27950361820524 2.59979625578436 2.59979625578436 2.59979625578436 3.097772256188 3.17519681097436 2.59979625578436 2.59979625578436 3.13872541349518 2.59979625578436 2.59979625578436 2.59979625578436 2.59979625578436 2.59979625578436 3.21516294932886 3.9016924230135 2.59979625578436 2.59979625578436 2.59979625578436 2.59979625578436 3.0891275296357 2.59979625578436 2.59979625578436 2.59979625578436 2.59979625578436 3.32763914543774 2.59979625578436 2.59979625578436 2.59979625578436 3.25041757009826 2.59979625578436 3.10567645987634 2.59979625578436 2.59979625578436 2.59979625578436 2.59979625578436 2.59979625578436 2.59979625578436 2.59979625578436 2.59979625578436 2.59979625578436 2.59979625578436 2.59979625578436 2.59979625578436 2.59979625578436 3.07495913220232 2.59979625578436 2.59979625578436 2.59979625578436 2.59979625578436 3.27009222077054 2.59979625578436 3.12023197235027 2.59979625578436 2.59979625578436 2.59979625578436 3.11037841164054 2.59979625578436 2.59979625578436 2.59979625578436 3.06384658117584 2.59979625578436 2.59979625578436 3.16417745732558 2.59979625578436 3.43834722454961 2.59979625578436 2.59979625578436 3.2233869813897 2.59979625578436 3.38119400831599 2.59979625578436 2.59979625578436 2.59979625578436 2.59979625578436 2.59979625578436 3.21065778610885 2.59979625578436 2.59979625578436 3.24239127858813 2.59979625578436 3.21994986238806 2.59979625578436 2.59979625578436 2.59979625578436 2.59979625578436 3.41874749654539 2.59979625578436 2.59979625578436 2.59979625578436 2.59979625578436 2.59979625578436 2.59979625578436 2.59979625578436 2.59979625578436 3.0737295239543 3.45073439548337 2.59979625578436 2.59979625578436 2.59979625578436 2.59979625578436 3.23226733660521 3.00967619553112 2.59979625578436 2.59979625578436 3.77728265014896 3.02576765931864 3.13294224426404 2.59979625578436 2.59979625578436 2.59979625578436 3.41103001416928 2.59979625578436 2.59979625578436 2.59979625578436 2.59979625578436 3.14584555959347 2.59979625578436 2.59979625578436 2.59979625578436 2.59979625578436 3.66084073289557 3.12874083925188 2.59979625578436 2.59979625578436 2.59979625578436 2.59979625578436 2.59979625578436 2.59979625578436 3.0699466230511 2.59979625578436 3.08827779899346 2.59979625578436 2.59979625578436 2.59979625578436 2.59979625578436 2.59979625578436 2.59979625578436 2.59979625578436 2.59979625578436 3.08092639916607 3.01582169102262 3.11671905717742 2.59979625578436 2.59979625578436 2.59979625578436 3.17608306896042 2.59979625578436 2.59979625578436 2.59979625578436 2.59979625578436 3.27415149574588 3.32481310418497 2.59979625578436 2.59979625578436 2.59979625578436 3.53813335035016 3.04165461401528 2.59979625578436 2.59979625578436 2.59979625578436 3.06864531641847 2.59979625578436 2.59979625578436 2.59979625578436 2.59979625578436 2.59979625578436 3.30262129821875 2.59979625578436 2.59979625578436 2.59979625578436 2.59979625578436 3.02532496867072 2.59979625578436 2.59979625578436 2.59979625578436 2.59979625578436 2.59979625578436 2.59979625578436 2.59979625578436 2.59979625578436 3.13011628474653 3.46547799695192 2.59979625578436 2.59979625578436 2.59979625578436 2.59979625578436 2.59979625578436 2.59979625578436 2.59979625578436 2.59979625578436 2.59979625578436 3.20991460941355 2.59979625578436 2.59979625578436 2.59979625578436 2.59979625578436 2.59979625578436 2.59979625578436 2.59979625578436 2.59979625578436 2.59979625578436 3.50726645208533 2.59979625578436 2.59979625578436 2.59979625578436 2.59979625578436 3.6159717350813 2.59979625578436 2.59979625578436 2.59979625578436 2.59979625578436 3.07280994667388 2.59979625578436 2.59979625578436 2.59979625578436 2.59979625578436 3.15924501044427 2.59979625578436 2.59979625578436 2.59979625578436 2.59979625578436 2.59979625578436 2.59979625578436 2.59979625578436 2.59979625578436 2.59979625578436 3.14215221956444 2.59979625578436 2.59979625578436 2.59979625578436 2.59979625578436 3.14307563156158 3.45140772308329 2.59979625578436 2.59979625578436 2.59979625578436 3.71999682860615 2.59979625578436 2.59979625578436 3.20704156102309 2.59979625578436 3.08587502403935 2.59979625578436 3.06075262526231 2.59979625578436 3.15584307376082 3.17372833296139 2.59979625578436 2.59979625578436 2.59979625578436 3.34338385331662 3.55233862809673 2.59979625578436 2.59979625578436 2.59979625578436 2.59979625578436 3.03313128025029 2.59979625578436 2.59979625578436 2.59979625578436 3.88662622344819 2.59979625578436 3.90692352033041 2.59979625578436 2.59979625578436 3.44977478267563 2.59979625578436 2.99054227134901 2.59979625578436 2.59979625578436 3.57160092862148 2.59979625578436 2.59979625578436 3.11932334026827 2.59979625578436 3.12273955512324 2.59979625578436 2.59979625578436 2.59979625578436 2.59979625578436 2.59979625578436 2.59979625578436 3.86946318941852 2.59979625578436 2.59979625578436 3.25797369082606 2.59979625578436 3.14919715036927 2.59979625578436 2.59979625578436 2.59979625578436 2.59979625578436 2.59979625578436 3.11784851617552 2.59979625578436 2.59979625578436 3.54002058805831 3.07195668903267 2.59979625578436 2.59979625578436 3.52428154965526 3.09756767139413 2.59979625578436 2.59979625578436 2.59979625578436 2.59979625578436 3.23341689300654 3.25597584154714 2.59979625578436 3.43006726886568 3.04948717202689 3.34037266712788 3.45109885259742 2.59979625578436 2.59979625578436 2.59979625578436 3.61077221681272 2.59979625578436 3.07202167120568 2.59979625578436 3.58226589904918 3.57995862099293 3.7718602882907 2.59979625578436 2.59979625578436 2.59979625578436 3.10140652150073 3.84060021691919 2.59979625578436 2.59979625578436 2.59979625578436 2.59979625578436 2.59979625578436 2.59979625578436 2.59979625578436 2.59979625578436 2.59979625578436 2.59979625578436 2.59979625578436 2.59979625578436 3.35371734162331 2.59979625578436 2.59979625578436 3.19467141427376 2.59979625578436 2.59979625578436 2.59979625578436 3.23993430627071 3.19701343765189 2.59979625578436 2.59979625578436 2.59979625578436 2.59979625578436 2.59979625578436 2.59979625578436 3.49647393862127 2.59979625578436 3.13091120944092 2.59979625578436 2.59979625578436 2.59979625578436 2.59979625578436 3.04596543434785 2.59979625578436 2.59979625578436 2.59979625578436 2.59979625578436 3.23299208811065 2.59979625578436 2.59979625578436 2.59979625578436 2.59979625578436 2.59979625578436 2.59979625578436 2.59979625578436 2.59979625578436 2.59979625578436 3.88319342047443 2.59979625578436 2.59979625578436 2.59979625578436 3.2027230823485 2.59979625578436 3.53954419752657 2.59979625578436 2.59979625578436 3.62152517813589 2.59979625578436 3.73896028770694 2.59979625578436 2.59979625578436 2.59979625578436 2.59979625578436 2.59979625578436 2.59979625578436 2.59979625578436 2.59979625578436 3.12404357264528 2.59979625578436 2.59979625578436 2.59979625578436 2.59979625578436 3.36898212416835 3.44382243362458 2.59979625578436 2.59979625578436 2.59979625578436 3.3533297151516 3.65828750942002 2.59979625578436 2.59979625578436 3.16031210264774 3.29901172108088 3.56037036349483 3.30442840010922 2.59979625578436 2.59979625578436 2.59979625578436 2.59979625578436 2.59979625578436 2.59979625578436 2.59979625578436 3.33689537073237 3.29025677866774 2.59979625578436 2.59979625578436 2.59979625578436 3.10526400266323 3.12386348523869 2.59979625578436 2.59979625578436 2.59979625578436 2.59979625578436 3.47359458653169 2.59979625578436 2.59979625578436 2.59979625578436 3.32506186180071 3.20381007552223 3.2962608485763 2.59979625578436 3.11591032459858 2.59979625578436 3.48741306523119 2.59979625578436 2.59979625578436 2.59979625578436 3.35112322452084 2.85685819631722 2.59979625578436 2.59979625578436 2.59979625578436 2.59979625578436 3.60939070564545 3.40372521807497 2.59979625578436 2.59979625578436 2.59979625578436 2.59979625578436 2.59979625578436 3.12724282625815 2.59979625578436 3.53996910997867 2.59979625578436 3.77947284841511 2.59979625578436 2.59979625578436 3.23796702278507 3.10783858502086 3.28117845314827 2.59979625578436 2.59979625578436 3.28089785406808 3.42251220363524 2.59979625578436 2.59979625578436 3.25879465846468 2.59979625578436 3.41825790528832 3.34310554963969 2.59979625578436 2.59979625578436 2.59979625578436 3.60043099403342 3.33826151136271 2.59979625578436 2.59979625578436 2.59979625578436 3.34624818242998 2.59979625578436 2.59979625578436 2.59979625578436 3.48471841849718 2.59979625578436 3.32636466370826 2.59979625578436 2.59979625578436 2.59979625578436 2.59979625578436 3.49741060757558 2.59979625578436 2.59979625578436 2.59979625578436 2.59979625578436 2.59979625578436 2.59979625578436 2.59979625578436 3.57943150067393 3.0945433916009 2.59979625578436 3.21867299731733 2.59979625578436 2.59979625578436 2.59979625578436 2.59979625578436 3.24925207574573 2.59979625578436 2.59979625578436 2.59979625578436 2.59979625578436 2.59979625578436 2.59979625578436 2.59979625578436 3.58630416979131 2.59979625578436 3.52837646954406 2.59979625578436 3.21021486625664 2.59979625578436 3.23562971642821 2.59979625578436 2.59979625578436 3.10979399629646 3.78576236349482 3.3002224879288 2.59979625578436 2.59979625578436 2.59979625578436 3.06980125949796 3.34233340375088 2.59979625578436 2.59979625578436 2.59979625578436 2.59979625578436 2.59979625578436 3.12117286708181 2.59979625578436 3.37587920586357 3.64178627644869 3.20938411112718 3.31593868767472 2.59979625578436 2.59979625578436 2.59979625578436 3.62972932026475 2.98900452407651 3.13093185640013 2.59979625578436 2.59979625578436 2.59979625578436 2.59979625578436 2.59979625578436 2.59979625578436 3.48927214962142 2.59979625578436 2.59979625578436 2.59979625578436 2.59979625578436 2.59979625578436 2.59979625578436 3.53263743416576 2.59979625578436 2.59979625578436 2.59979625578436 2.59979625578436 3.43409199137852 4.79587404593374 2.59979625578436 2.59979625578436 2.59979625578436 3.14301693326046 2.59979625578436 2.59979625578436 2.59979625578436 2.59979625578436 2.59979625578436 3.34414564086158 2.59979625578436 2.59979625578436 3.6756084057258 3.15933867912396 2.59979625578436 2.59979625578436 2.59979625578436 2.59979625578436 2.59979625578436 2.59979625578436 2.59979625578436 2.59979625578436 2.59979625578436 3.25835208647746 2.59979625578436 2.59979625578436 2.59979625578436 2.59979625578436 3.69910981001619 2.59979625578436 2.59979625578436 2.59979625578436 3.44930817813875 2.59979625578436 2.59979625578436 2.59979625578436 3.16483281905453 3.43782853744042 3.33771173039697 3.68674262044617 2.59979625578436 2.59979625578436 2.59979625578436 2.59979625578436 2.59979625578436 2.59979625578436 2.59979625578436 2.59979625578436 2.59979625578436 2.59979625578436 2.59979625578436 2.59979625578436 3.36450168777952 3.06320104111917 2.59979625578436 3.47646435890152 2.59979625578436 2.59979625578436 3.20487193917224 3.53635640865754 2.59979625578436 2.59979625578436 2.59979625578436 3.50796474887411 2.59979625578436 2.59979625578436 2.59979625578436
Manes.03G142900.v6.1 5.51479970800381 2.59979625578436 3.71549495657408 3.33882252641644 2.59979625578436 6.84108203785952 5.20442578294051 8.24970032846623 3.23690244174881 2.59979625578436 5.85332861407692 3.75305814511114 7.36893469690186 3.44305187794855 3.18275097244238 6.15737868940721 4.0621477221369 4.25595750004627 3.54809303130482 3.52689480351742 6.18513830097438 4.14601947124334 4.86677211687321 4.75059156813578 3.14413877371066 5.57714359870849 5.10620199308965 5.97966674319153 2.59979625578436 3.12942703094249 5.7347463374868 3.8483672408052 6.28109430087139 2.59979625578436 3.36735576210244 6.93814188414819 4.13500994265618 7.64116970446699 5.48683138525656 2.59979625578436 5.96345100123915 4.6729829773453 4.36431903329253 3.43514863882075 3.44051830746251 4.02422064017721 3.66368988199267 6.88754376488427 2.59979625578436 2.59979625578436 4.75138285824669 3.40243768725699 3.50303880328295 3.24874933285914 2.59979625578436 6.06409096370045 5.37445432477534 4.80518914769343 3.70500796502859 3.14040437654277 4.97222390044776 3.13655648183482 7.06077017659152 5.50880681331723 2.59979625578436 2.59979625578436 5.68434955378791 6.3954529512764 4.59688339934459 3.14104836382465 4.87496371871707 5.99098947204507 7.22561150156756 6.15908029961009 4.96354976747314 5.62304639731751 4.10954521212555 7.2189124591975 2.59979625578436 3.10989770956048 5.96628464974069 3.23212901003371 6.07169229109289 2.59979625578436 3.97849953507637 3.4779161570464 3.92217091087391 6.28014404989435 2.59979625578436 3.03309729085306 4.89014723957087 4.57777599959854 5.64351531792639 3.80347103851417 5.6713578930303 2.59979625578436 4.39821632064425 3.76256172309036 3.45191339399238 2.59979625578436 2.59979625578436 3.99148542122515 5.21264484989265 3.6506059273711 2.59979625578436 2.59979625578436 4.21011834828144 3.58722151614694 6.34771331660149 2.59979625578436 3.09842035462182 4.57014386292405 3.68171689201056 6.71395591834418 2.59979625578436 3.54772472454507 5.63203118929884 4.30346923398731 8.38573677629976 3.42147577135509 2.59979625578436 4.29789777051593 4.36193707354157 7.17088294160218 3.34493637438906 2.59979625578436 4.19815411948421 3.80456736897007 5.23070429151555 2.59979625578436 2.59979625578436 6.13197782706866 3.69248065330769 7.98975852915374 2.59979625578436 2.59979625578436 6.07765687648031 3.42743776871339 6.54966490333087 3.16073271291655 2.59979625578436 5.27807730291715 3.94269006944855 3.34739219599138 3.31164659151673 2.59979625578436 6.59130134891373 3.6027521097885 3.73410293698977 4.9128248976036 2.59979625578436 3.86044642301347 4.03763218464974 3.458446002092 2.59979625578436 2.59979625578436 3.65942122764354 3.2043609590842 6.36945981788538 3.11353869906184 2.59979625578436 5.87922466510498 3.77101798222552 3.64610360094838 3.16701331005524 2.59979625578436 4.69442388930341 3.41510177671445 6.05100434830062 3.11037841164054 2.59979625578436 5.00779586245976 4.75990864082742 3.06384658117584 3.31397370621681 3.39808541971548 5.22695862031579 5.0338931611977 6.80988412894188 2.59979625578436 2.59979625578436 4.71444260032398 3.02883382542909 7.77933106569609 2.59979625578436 2.59979625578436 6.66330642032771 5.88205804840426 4.49608739508437 3.03334130892695 2.59979625578436 3.037160815614 5.25009910298326 3.66208438438553 3.98876336094145 3.57920140188002 3.09039111622633 7.19095963835954 4.00938276135698 6.6001602226605 3.30082812140204 3.32419446547007 6.98456089987322 3.96989716470546 3.83335999253602 2.59979625578436 2.59979625578436 5.10569419533032 3.97530370431332 4.66253886756947 3.44097522767948 3.32563966480586 7.13492640285959 4.18992841586982 7.65360537091559 3.17753729138824 2.59979625578436 4.42232585685989 6.98928006729924 7.67324030050395 3.64889788739305 3.07737644082094 5.53059949307263 2.59979625578436 7.84379432269066 3.39145816204378 2.59979625578436 7.30253230362426 2.59979625578436 7.2146709395722 3.34176463353204 2.59979625578436 5.49779413955878 4.08653865607439 7.06171193837674 3.12874083925188 2.59979625578436 4.21473191618288 5.40517960920842 7.31408138417241 4.11873753901426 3.1852947067468 4.46965899786698 3.82537162604514 8.60290502676571 3.34894100460763 3.17150791081674 4.8322363656765 5.83125932826847 6.76663784335586 3.51862563651096 3.23218886600296 3.73114165719934 6.08881562806212 7.91530201927837 4.63234578791599 5.07827029939679 3.88079658635455 5.48073390261353 6.94917000173907 3.23544690453558 2.59979625578436 3.89728655961173 4.63978146660596 6.29314151903951 3.32481310418497 2.59979625578436 3.58112990203422 5.1503570600856 7.16333527513649 3.04165461401528 2.59979625578436 3.53558850487832 7.14262117760635 6.9864228651963 2.59979625578436 3.05448293938791 6.23259248789457 6.64811669210088 3.98212570726758 7.91216080136056 3.65244182252435 3.71368014863504 4.47034325919424 4.8840396214687 7.01389249503712 4.41314215570794 3.2866359024642 5.37891084816796 3.90049795760024 7.13857904705556 4.08016425167388 4.03972684270007 5.13699342504801 3.50842549389157 7.56678237740033 3.79794415864301 4.01850320851084 4.35563274075476 4.97653673724911 7.71137576495711 4.19900678068076 3.27020841900006 5.76713606225457 3.70977069704653 7.77370103346074 3.88996621266139 3.85705474077245 4.68163425329869 4.08623548289939 8.01659919084882 3.37143112947888 3.02411260142883 6.66655592115512 2.59979625578436 7.11130582423857 2.59979625578436 3.63892444229326 6.32905755934675 5.0471289581822 6.49287483247843 2.59979625578436 3.41312046559163 6.14683355480583 5.21972600447012 7.99581544722922 3.94931479262271 3.08857273903009 5.28534760459765 4.30304237315679 7.29285514088503 4.32185540824269 2.59979625578436 6.84075611809628 4.626313337891 7.08589927145885 4.04444517591475 4.20049541653747 6.19170913288082 3.86976790507812 6.37089475388913 4.54807081784639 3.64827329451709 5.73551037810635 4.06243930981971 5.7566650351432 4.17488625163559 3.72640000002685 5.67095474186764 3.88161705284129 6.11321838552456 3.79703594294614 3.3860634446461 5.94637609872192 3.73379632513718 7.32694042370697 4.17406586346766 3.24897275233119 4.93410677932444 5.03948265829713 7.32755948440671 3.44886050587142 3.47565525924005 5.0552318266623 3.71991285402524 7.68991817254351 3.3307332458249 3.10996514328171 6.86400664196046 3.70128163420346 8.57447977020065 2.59979625578436 3.3738486396907 2.59979625578436 7.28655253676183 4.68980986310541 8.01095858149906 3.95095103811457 2.59979625578436 5.92144074534492 3.14481839600152 9.08041078205481 3.50011492906526 3.11136320296335 7.13329946595351 2.9813665940389 8.0316759430763 2.59979625578436 3.26768129077464 4.10765451890579 5.53808849815687 7.24525517345094 2.59979625578436 4.92523310772865 4.5283571934968 2.59979625578436 5.95930943547512 2.59979625578436 2.59979625578436 7.18367477022102 4.19113732327965 7.20087516769964 3.77807859896217 2.59979625578436 7.22623148271662 5.13667113214747 7.84904352782461 2.59979625578436 2.59979625578436 6.52358280349621 5.07487053780295 4.79893097852187 2.59979625578436 3.04794204847268 6.34363356471581 4.51792375428807 7.44080703854963 3.54703977596284 3.51034282900347 6.85924932267732 3.5901497985518 9.01003452450116 3.39541109862574 3.75882621456763 5.92603536145436 4.45110053787636 7.82692914075199 3.2415469443954 3.19993551182426 6.31871744842237 2.59979625578436 8.56960936424585 2.59979625578436 3.03813347158508 5.28302172754956 3.57995862099293 5.44896376527657 3.38172702084249 4.20905488681337 4.27834271273152 3.79979116337823 3.71607341182361 3.14267566082531 3.61356183406947 6.1047965834686 3.87657932119472 2.59979625578436 3.20412094079488 5.06987449001038 5.77337074804093 2.59979625578436 3.64012051987376 2.59979625578436 3.50086039765109 4.96673657270286 4.48040827933958 7.63169344347734 2.59979625578436 2.59979625578436 4.84768599800649 3.35631907845476 7.75334692352889 3.02358893173204 3.59990066596305 6.47581193737312 4.38184399215932 7.34142106280615 2.59979625578436 2.59979625578436 7.8995920856862 4.6080507366938 3.50975893664833 7.61753636989755 3.31367075302264 2.59979625578436 5.16951613141223 3.67218395032668 6.5864517071297 2.59979625578436 2.59979625578436 5.24102544594809 4.52258920384425 5.87083336403709 2.59979625578436 2.59979625578436 6.23663051813485 6.3811581025713 6.53791961050888 3.52086051291967 3.11516147797062 5.07850441223061 4.52123656676114 3.84381676393557 2.59979625578436 2.59979625578436 4.97100233609373 4.21164085554993 4.09398971092977 3.16980602888094 2.59979625578436 7.06482147809373 2.59979625578436 6.08960672739393 2.59979625578436 2.59979625578436 6.55466703203239 4.02740720640464 7.3376573552593 3.0992041201342 2.59979625578436 5.40925619794548 5.92809207726299 4.72169520376248 2.59979625578436 2.59979625578436 6.12229796058333 4.8317483543478 7.90917970416391 4.69013027837043 2.59979625578436 6.83021704061905 7.48019021957584 8.09888667731853 2.59979625578436 3.15282698057601 6.59982009023232 3.69007444965449 7.30368909108347 2.59979625578436 3.61372050619766 5.92135495117513 6.52636076348863 6.44535149700374 3.14717678469408 2.59979625578436 5.72041693783117 4.25502041921217 3.77443947247914 2.59979625578436 3.20753853820288 5.10216597450871 4.20132268863879 3.12386348523869 3.66601713775343 2.59979625578436 5.07882525784914 4.23800372334934 5.35867992297121 2.59979625578436 2.59979625578436 6.60353633466079 5.65850246314636 3.63151091231973 3.09463790016529 2.59979625578436 4.8926817569489 3.58127728083477 7.22129408077912 3.85036913035679 3.65087979903062 5.26442502120683 4.4149220817429 4.96386557128774 3.82630255730492 2.59979625578436 3.95462445975761 5.69850199413382 4.79740084632495 6.45418023781995 3.45055086810467 2.59979625578436 5.37382576425571 2.59979625578436 7.02018795103754 3.75469696613014 2.59979625578436 5.27548114763936 6.54119759642167 6.17893010126575 3.36586943173339 2.59979625578436 4.31648287491186 4.6018381917031 7.01815560992543 3.46894726186611 3.74825229684631 6.55946199006036 4.27335854150532 7.42370314517057 3.19337031441694 3.72261112057527 5.43603737380098 3.82930344203147 8.04716835286145 3.53953527174762 2.59979625578436 4.63588332741409 4.60093869080165 8.14919559101126 3.61072093684214 6.17891468820337 6.62942425178165 4.86367596829459 6.83563357133434 4.10197670422742 2.59979625578436 6.92175690591106 4.45649167539386 6.02121666472639 3.48802483307444 3.8228855532456 7.12742286326119 4.07798847339554 6.97416360639819 3.22347444536885 3.36404641342157 6.36316260325197 2.59979625578436 7.15295670649813 3.44518071866167 3.93208784448111 5.01269603992952 4.03180650564226 9.57250093208653 2.59979625578436 3.81971259407091 5.71941279321828 6.48924824687045 4.80197530684986 4.43780699304006 2.59979625578436 3.71664159246952 5.94534289668014 6.97350923232222 3.34444953840647 2.59979625578436 5.59967726685854 4.07158411044521 6.03754579994022 4.3750421897848 3.95645175206502 4.33773428159574 6.47229478572785 6.96479970342649 3.64820718768316 3.34182548853577 4.86978215166562 4.6274754108577 7.28000527890465 3.7341416335537 2.59979625578436 4.52070971416603 4.37417270388002 5.64288655900395 3.68565295308433 3.86994420186815 4.41897429661828 2.59979625578436 6.48014678453588 2.59979625578436 3.62019525175736 5.77022308453983 5.23122658648676 4.70567210238679 7.80660845339109 3.20854780368858 2.59979625578436 5.8001429248304 5.90338065503799 6.56592344565582 2.59979625578436 2.59979625578436 4.27913665874054 3.38273842837332 3.39845749303654 3.78809560810359 2.59979625578436 4.68702771941154 5.60582514066114 8.18196628454173 3.15454793880454 3.13842484873088 5.60713620526224 4.15029403147123 3.95704455806497 3.36381581629909 2.59979625578436 4.49564968957774 2.59979625578436 5.81468689717844 2.59979625578436 2.59979625578436 5.3448796809337 4.46601374810829 4.4422187795895 4.72432702223159 3.17004009026973 5.2176351705397 4.41522054464505 5.0604398450194 4.72276878600324 2.59979625578436 7.01769554830744 4.01891523046198 8.22925015853806 2.59979625578436 2.59979625578436 6.08122492070831 2.59979625578436 3.2500535295445 3.47394710612716 3.49119366410399 4.21874415187265 5.51870886908789 5.39563180472098 5.4305534882292 3.39802017770579 4.39923853806211 4.83793413908076 6.92718510713523 2.59979625578436 3.07369795760033 5.71622738349198 5.68455970442081 5.36415995783953 3.15448378042256 2.59979625578436 4.44195239294302 5.22641799863132 8.25822934882921 4.40682532679928 3.37561084007314 5.52492751936039 4.12497685600405 6.9579440590899 3.61108609015459 3.32166868968202 4.9162033600905 4.32470220899727 6.35233713467109 2.59979625578436 2.59979625578436 6.11891196108905 4.82057192202291 7.90890471798942 2.59979625578436 2.59979625578436 4.98647246987545 5.02578403299765 6.90061985088188 4.38907894129213 2.59979625578436 5.56277888770067 4.64696329813725 8.01907869462415 3.08078529881836 2.59979625578436 3.34260516870939
Manes.03G143000.v6.1 8.68825013499381 8.35257179486946 8.02929471649636 8.30019935790824 9.0095672353244 8.95225629193512 9.06643403534536 8.67552795690527 8.44480520350618 8.36243386117927 7.7339852206696 8.33803064224451 7.47545953514662 7.88073489850655 7.67653067952438 7.91244986700939 8.07486399638167 7.87407325950106 7.82292399485087 7.95261009340381 8.56564548246983 8.44656918870906 8.00864184028826 8.19955966737154 8.36584133150376 7.88330241296698 8.13655968330822 8.45539381743923 8.2869338514563 7.59149733859435 8.45998350663034 7.9155364377339 7.7427438740914 7.876812107283 7.47517473129607 8.96899517741302 8.9605709799538 8.6467912033075 8.04548039016362 8.11629391844406 8.58735040699457 8.22990705802733 7.95347817189738 8.61609281292428 7.66944712376395 8.30010138707511 7.76828956239569 7.58730797235223 8.38941904157005 7.28575882126545 8.29433064968226 7.77213591862741 7.97573521083013 7.86267094723292 7.67403543859069 8.45504258511373 8.13492054724157 8.20049574073885 8.10165000611651 8.19777806730306 7.92576530615374 7.47121305635268 7.61144329355185 7.5156854989389 7.18474975288694 9.07325687235378 8.29031095917836 8.05937338259403 8.10364483016117 7.10745043583891 8.39617569765081 7.97275329408758 8.20153782236547 7.4635746065588 8.39274955912426 7.81605780723728 7.95273802086797 7.64033441888576 7.9401761798139 7.74225322385747 7.76832697296028 7.73548938138254 7.96209947088017 8.03290088314545 7.6546794524444 8.49418703406817 8.12993848415635 8.09016471462281 8.05066317020414 8.03101004723659 8.80165171119975 7.86215379729634 7.70066041101299 7.92443718816426 7.41062436086895 8.69404515519828 8.34161122828043 7.49779179296807 8.47125046028655 8.00478223912155 8.62026934868555 8.323845179564 8.03094857902819 8.35719603155956 7.97201391114839 7.59636124333291 7.96321487021125 7.81390987043707 8.21771837751731 8.90067590202847 7.7401742146223 8.35462526882895 7.54196370086176 8.45920028396423 5.67228931414433 7.9697439704327 9.10190419708153 8.26753157978419 8.03415009747103 8.74888658432152 7.13032118442532 7.76386574489049 7.79169359233949 8.59496336377183 8.22998908521662 7.93500964959267 8.39412189224133 7.45445449513294 8.67274115609231 8.2607079473168 7.99227790980717 9.00733727087192 8.03372260521915 8.35822039513794 9.03923127173687 8.30326784613162 8.6992532505943 7.618161370316 7.79665233674929 8.18192093011436 8.07359873639382 8.64660503648106 7.76136323993188 8.21526143829746 8.29793667665699 8.29930859925277 8.09613986416007 7.36092450715976 7.71758716230282 7.67341076843167 7.66784993003534 8.19502251843518 7.55775314858786 7.3811692841906 7.4472810575492 7.21074278953763 7.45999411276992 7.36884121627615 7.68441584829805 7.04722771246991 7.13720760794047 8.57012557175968 7.96555898772742 8.24685871744804 8.3991175574179 7.80789016684355 9.07484914389081 7.75974001556382 7.46037658108453 8.16708048091557 7.73528533664013 8.92951601146601 8.05009296502306 8.02919523867921 8.31063272404559 8.19231335678317 8.602922032425 7.8030102401053 7.89934361065959 7.3090586589855 7.75744666271987 7.88435715886545 8.5422488303097 7.58404267070076 7.7527603569306 7.15183460754685 9.01463728755425 7.99599474288008 7.57291260243421 7.84791467607103 7.53121509645679 8.0508298505538 8.90052196561469 7.6997761800586 8.0819058781612 8.07600253031014 7.58808045292301 9.16016297349528 7.92882008209891 8.22600772596954 8.09808965186706 7.58644282232315 8.68798643340726 8.91855955862039 8.49995552759608 8.58052332209954 8.11192160822155 8.98758991320693 8.40130824251628 7.92254914895975 8.89252039954899 7.73689827497053 8.72397795009563 7.92662549063192 8.05484713654967 7.53773377801071 7.57618691427565 8.94100044044538 7.51266607415627 7.94056316648641 8.25299239194014 7.62178044712485 9.09411736791271 7.98657567826068 8.16073150786141 8.23442079386358 7.29399232543814 8.90333511641527 7.53200994406219 7.76555909244654 7.91550638377819 7.59492783162738 9.27283344322122 8.19536526878949 7.67842831653503 8.1577311953769 7.99051798099491 7.49488414468084 7.59591565732567 8.03256301238164 8.02860119918219 7.71659986880161 7.71457196678776 7.57791768793475 7.67872898558412 7.93760429332051 7.36855474990312 8.18555319000362 7.91677231259085 7.80132875404832 8.53374119660547 8.08313019317894 7.84964404023508 7.76007713271501 7.90310886159714 8.06836156261226 7.90356943290646 8.61322246179812 7.94442830335036 7.20105584206954 8.41323428656051 7.50683039308572 8.30894122454437 8.00291618840689 8.14515308907216 7.89887746485693 7.37557345420135 7.76766720856106 7.16250184084024 7.24783840649524 7.71195056012035 7.53755804987275 7.86929893366388 7.89896251497265 7.86730260358267 8.09920170528321 7.63616267841794 7.66267552725394 8.72703412153179 7.29641649411226 7.69421412820498 7.60047664671637 8.53826678896911 8.4746435439511 8.36214548676745 7.71122795323769 8.71506092458275 7.93719314133692 8.36217140162354 6.91314336067042 7.93337146065664 6.97462799656772 7.29537374858253 7.72179650353466 7.2546278709885 7.3349460851618 8.52511646139698 7.27719078870875 8.02515900761355 7.87998303237423 8.10158804960954 7.96222620939258 7.08534233979886 7.82666252330867 7.41109480351897 7.562985979795 8.78496861963427 8.07610421535115 8.12500363144853 8.72750675511566 8.36181409528304 8.22736649417006 7.52026344915098 7.95433534040396 7.23127221648823 7.74951813013447 7.73027876631715 7.22664511889289 8.34170579467791 7.48938011961297 7.68823841543999 7.90075629831917 7.31531319964647 7.94170206452098 7.76913181622659 7.69047935393889 8.24914232118194 7.16928636292038 7.50805257894196 7.39475529280169 8.37638844274468 8.51255825266416 7.17295988287586 8.41272147689394 7.88847892291392 7.41441338166077 8.02757545569877 8.34421287971324 8.30361267897282 7.64474034690143 8.02182617636695 8.32278518868769 7.46487355565896 8.80280295064675 7.98449997196919 7.90086013776427 8.26203831541913 7.52089888817191 8.59495416081514 7.73973957315453 7.734859178579 8.08760200032629 8.07384681301598 8.86587474350065 8.16473281943225 7.88902082074307 7.91638028870064 7.48028403823447 7.53986544844976 7.74997745182571 7.20915074426569 8.04492750035259 7.48333287944362 8.58738950043872 7.93138953744604 7.82253556171738 8.18082239321097 7.56709824106799 8.63880512981689 8.11940854186201 7.87057076561927 8.251315511052 7.45494989701523 7.5099742998458 8.43101086260001 8.37738015902561 7.71080395247153 7.49904611794533 7.30373708257317 7.91613081342348 8.46898975415858 8.27396277404609 8.38742058610158 7.87856262868165 8.3208562348773 8.40219723933144 8.3463517598043 8.36575315328369 7.57346495121549 7.78473429158273 7.26799276136804 6.8664971313568 7.81857153920055 6.85352764800865 8.05296830384614 8.3851162895884 7.93520825746853 7.21517081019873 7.36144893874749 7.95525422150241 8.02995313222217 7.49257935129284 8.20686328593876 7.67079035004603 8.90054687337724 8.18850557177518 8.01232964968349 8.30826011864878 7.84365713002044 8.35319351873361 7.8662915940348 7.40761707391292 7.89977982762542 7.33161356785302 8.2495106358993 7.54008227244879 7.83886571595573 8.02134112324163 7.47829630468475 7.83464548335805 7.59348014483528 7.73253469190807 8.31434728635879 7.03181236289286 8.01341332892204 7.6709629571414 7.57878709280993 8.09889063247316 8.09689551653047 8.06383249603999 7.97886305388327 7.86093063561404 7.55615759150243 7.58364744720822 8.12578376105195 7.24257028000041 7.33283207594615 7.26883017186091 7.39758697766627 8.62954476732563 7.52669547411917 7.91173108497297 7.94534072921397 7.77355982304849 8.51446615700199 7.58327275627937 8.09565253449424 8.64207728001006 7.02538109345283 8.45390390853114 7.65419041406702 7.69654365712269 8.52687328926379 7.51976158819752 8.31143808342951 7.32503757998336 7.99163935744152 8.45630144923627 7.44307149169803 8.67207883362343 7.91501690667665 8.74609594921335 8.09162028825761 8.07510003470825 8.58376769729001 7.36638877290232 7.67907694059831 8.20230847808747 7.38599677274967 8.10877846386364 8.70273475832621 7.71218870428286 7.98024369834851 7.83175930887481 7.59986291491252 8.43254765810845 6.74202290173717 8.20947057850102 7.65286048135187 7.74110455450891 8.20195008438773 7.93746723128184 8.38567800242308 8.34911433569205 7.70266218546812 8.12428341274355 8.53283463369824 7.99749032502652 7.92650177584703 7.7910847768543 7.75976872887775 8.09001572659172 7.97877191004772 8.11770680879856 7.76985836185943 8.0986053585681 8.31356013272086 7.96574323711209 8.03452280523072 7.64103954974497 8.41643194500701 8.2353299385101 8.92384544663262 7.79649698333428 7.02834839040618 8.66358701354087 9.11876224909426 8.47116891494699 8.11297246295018 8.49727950573973 8.02843849637049 8.55851371005526 8.24029120386727 8.31198956430562 7.60292595361071 8.13209101870147 7.63209040573889 7.83013146694036 7.9809723280111 7.6851359474432 8.54119073161938 8.30612572963419 8.04395953943751 8.45055484053287 7.36012821029771 8.82076948126078 8.90350048656081 8.13610793428446 8.21995151439044 7.80789751581279 7.95182556629735 8.32097977148102 8.09601790705839 7.73086570486831 7.37147198026261 8.64043770694832 7.70900662707599 8.01249731458421 8.63725964693636 8.24554130522439 7.82188587766092 8.14280106627711 8.11509592421302 7.76879997151889 7.74491885224708 8.02988110644215 8.4684845165791 8.33897003577223 8.11444744410702 7.61379939670718 8.36743478743225 8.03943624399809 8.04887446969886 7.60099510270508 7.8392313402417 7.96781132851089 8.14960398681696 7.89978671627733 7.87620526565462 7.73947441281601 8.09443737695806 7.86997138092087 7.83712113540198 7.74572562930222 7.16073721207369 7.73624395191198 8.45555775430203 7.42552272174069 7.85098001957215 8.07787043897627 7.80459924266319 8.87803134060398 7.42922537432772 8.36856064816866 8.77238048573505 8.23225581497216 7.96189183387158 8.08630971361809 8.37705028845085 8.14574621854955 8.28654135494685 7.94878604822243 7.57306380221857 7.91488578438613 7.75510161738348 6.90832735118793 9.11824959409664 8.14666724462864 8.37066700450607 7.94332008769996 8.06661440402502 8.52664052277778 8.7864277966713 8.37854788689156 8.79330575041353 8.48946846490166 8.74818205811632 8.25210564176924 8.10307421177661 8.56762253812544 8.49194880977137 8.80832398447763 7.73289835154067 7.84946106054064 7.86970198572935 7.80708379076118 7.90117090987434 7.75748027973791 7.71830343982491 8.33914059595245 7.11118253796864 8.70611624538168 9.04983863720689 8.72586740045381 8.49452713687728 8.01817472240452 8.46767373301987 7.69848897975308 8.43355592040468 8.31899130216029 7.67055649053219 7.65592411051432 7.44804373739884 8.61631439129931 7.8491304680985 7.56213946482406 8.44907253863581 7.60155581610337 8.7522946142436 8.28472380939008 7.77588399473895 7.59461327816649 7.61184063483679 7.94914292109374 7.88588025444619 7.32613824814439 9.34980985728631 7.99200607397655 8.02762057765692 7.59256733810095 7.68729618479761 8.11038366662681 7.54063119369653 7.73870097565553 7.7988044177141 7.42411041629003 7.86057884608183 7.3724636505295 7.78352639553844 7.9114888001203 7.7950439988075 7.9624184918588 7.49214393786514 7.5887914814188 7.99193513375791 8.00830390192786 9.67774097443806 8.17079333951787 8.41263785969415 8.5887229265835 8.61235813123513 8.52284316086523 7.52068910457508 7.7382471777419 7.75659077841297 8.03500847086644 7.70509072420044 8.38706769946965 7.45294170623119 7.77641770894846 8.93863846649376 7.40689131318209 8.22772515062641 8.3328637263469 7.83654565234116 8.30293441166212 7.49495404529727 8.19682288946505 8.15756288338429 8.87316218999601 8.52251734344168 7.69839647953533 8.71128377744579 8.25780848280818 7.7695138288165 8.47809607189442 7.98679975584002 8.5326758097866 8.06270359926056 8.40626248881338 7.36363968804472 7.65481927131769 8.00892120528818 8.42516683793312 7.6795319295446 8.24805770217206 8.1570787299474 8.45058069043512 8.36925468135833 8.4639136783238 8.20024451190688 8.00374659833406 8.52946259290957 7.37338416404569 7.79756309955071 8.39119330707163 7.8438753363873 8.59755883757831 7.5672982634839 7.27890200541943 7.91540858645521 8.01806066940924 8.37199096904936 8.50385451418119 8.18115095455183 7.90533644488819 8.3947751579829 8.26936019580955 7.68977441619188 7.79153542793856 8.10039777371725 7.70479366038206 8.35090939099599 8.03257545517959 8.7737014945097 8.25710446365234 8.10416604891154 8.10694813336966 7.9018381318061 7.88042819993888 8.07617021386139 8.01616930801598 7.97992086748585 7.86157954036945 5.61088024143791 8.05184393841828 8.32716031353202 8.4469979634077 8.23614783055775 8.41517056719426 8.76227854504245 8.13216474212823 8.26411259520609 8.38981480454262 8.01127923355285 9.30490111559392 8.0293516922498 9.10457738172402 8.45327511400708 8.1421286304052 8.56900903174344 7.81475971960073 8.53293803427824 7.41749491159592 8.19649013389285 7.7178919703358 7.83898502961555 7.60815995688414
Manes.03G143100.v6.1 6.90002476883519 5.89876124288946 7.56910618762598 7.00091047228374 7.24701424556298 7.50873106877376 6.73443530457132 7.00006183206693 7.14599045300408 6.98491132151898 6.09036953467058 6.73996073119988 7.26878212417069 6.77873411102049 7.66943166099852 7.40208249439611 6.90028623820851 7.69950964115381 7.02164321140118 7.06189390728976 7.67433820185868 7.58379526957696 7.5318785540589 7.00972009480548 7.59677425809723 6.79133143803599 6.58399240613507 6.27564649342141 7.47015591650092 7.66975202774488 7.07162608635473 7.95822489494744 8.00561881992313 7.12551267412703 6.74853566242262 6.93814188414819 6.89748463433748 6.61134687087981 6.22275559146562 8.09750976219475 7.77452636581114 7.40144502587543 7.425531068921 7.37980621514462 7.13988217371833 8.24530274926539 7.9703974724082 7.10408427066597 7.17545842085657 7.68895054095137 8.55591143568328 7.8262103534369 7.49572275905382 7.38547571177299 7.4739521992137 8.72881980080985 7.0618248046259 7.89018177712085 7.15575605642849 7.23395096342527 3.71856906465735 7.32592744573491 6.2740732341098 7.21661909449412 4.41323720793179 6.14155796292605 6.50453001843544 7.70543076981478 7.45810955119721 7.98205523221487 7.96541561334945 8.17435975114263 3.65679556095408 6.86478059547217 8.05081515300354 9.21598199718223 8.39492343043079 6.41322613741473 7.80876468649751 6.68501433413325 4.90782391430133 8.05101798182956 6.72189030117815 7.73238722256318 6.21568166471982 6.91495139209855 5.80088695051732 6.2328034357455 7.73497522984082 6.96953872875485 6.16334323467555 7.25565409518615 8.47078993890859 6.98379918362836 7.96192816988253 6.94431698106862 6.85109282440827 6.69644779371006 7.46616013536358 7.41322742690967 6.94523689165815 7.65506937035769 7.02390030000512 7.23854080154459 5.89057866898297 7.82972645078035 8.1514769797315 7.35272155485866 6.72781321205613 7.00580308584761 7.37695473429288 7.5101015600625 7.46131430441966 5.46559135295788 7.71361259554064 6.58242748911068 7.97744822874628 7.19791352681083 6.44196887298044 6.86859588365812 6.43765028019959 6.98312549168642 6.58098326677257 5.23234600409064 7.14905787227549 6.54808816291138 6.39477807836527 6.63068884529385 4.73248058554761 6.85376748761113 6.77452502073128 8.45571599966753 6.74308934963425 6.7953380347108 7.9587866088627 7.46911010030737 8.70749642495956 6.74773092201352 7.39164329671957 6.92276841425267 8.54856571476238 8.56249037640201 6.70823110115124 7.96583239257501 5.28705472354954 5.32175481053939 8.53420486948784 8.26881103080605 7.93096698352452 6.11378370169449 7.18146907807716 9.35544720392491 6.58479120280869 7.91865766205033 6.71596077001731 7.7217410273362 8.97384367131257 7.60753310430876 6.84949222707386 6.63720526066636 7.40203681103233 8.06711765330873 7.80595281089989 7.96457724722233 7.05901781196948 7.55586470449835 8.1120760415421 7.11305068696151 6.05100434830062 6.87884660284232 7.70817705384661 8.11093556920993 5.68394722434053 7.57713724872336 5.88902023473383 5.88507046805108 5.29935121617955 6.70382816172954 5.68451235417219 7.3090586589855 6.09708030326131 7.89136837612948 7.73009590231638 6.42546461245269 7.25107252194106 7.78898600186025 8.78137178274329 7.1112488569668 4.15556250339624 7.40647626145219 3.87188620843651 7.3529642451901 7.50679230257583 7.57948748875158 7.66291695130005 7.72955216971667 7.65553204176756 8.22955169317824 7.20256850519545 7.75222493839402 6.9224429658447 7.72070842523698 7.96101086123466 7.89944427593086 8.62569458449386 7.47227431088068 7.42753105991138 8.13945951010724 7.64433499433643 8.85325851622223 7.5206970831308 7.68286352722679 8.23860125893296 7.80051119373255 7.56158388798891 7.90717770724763 7.04009360190681 8.12560918015361 7.54602629300583 7.20051719374237 7.6034263621915 6.95164579969679 8.5140198988875 7.25163435454243 7.6309600708322 7.85723964818332 5.64581297609337 8.36377079262978 7.86012558711606 7.94360241445797 7.61511856110509 8.03236442052252 7.91307288973151 6.30614560992997 7.78329723576414 7.29389073954536 7.30975005670199 9.60466808986093 6.7857515206061 7.89862503777166 7.95910837648683 7.97654982113784 9.10968469070541 8.0082039548449 8.3093300357369 7.85662847799265 8.09469177156509 8.58852494581888 7.88789988133553 7.67867196802571 8.16742597399197 7.95817448225187 9.04146043201936 7.24202377504916 7.35464168046405 8.03844335520981 8.55455213257633 8.86132037980481 8.21983672990783 7.65892416635499 7.7419433312361 7.58410844935677 9.64678615963562 7.6606117043516 7.67820423763576 7.4980402898046 8.57891104431526 9.51949508619142 7.47446647343891 8.22010602066247 8.0514432661457 7.4863962055214 8.46243653330885 8.39579900442039 7.01558646516694 8.25014596829354 8.44949907228196 7.66267552725394 7.78150135838446 7.55348251431078 8.36498472551623 7.82111088305691 7.57991778939188 7.85396338679886 6.93943020650957 8.22843807695946 6.85067262628676 7.49693535885056 8.63379362586788 8.14343998658498 8.05063084177911 7.84366904177456 7.69198391773462 7.94084858843531 7.56378821930726 7.49207298805038 7.22027364499558 7.32883086231456 8.0639765908656 6.97953745339563 8.72169396196098 7.32440058451218 7.20766941456762 8.12920767476236 6.81525689469001 7.795318658595 6.96488928017526 7.63109774348688 7.50152612157936 7.1479941909254 7.74606111820071 7.92913398984114 7.14227110145716 8.11522277647859 7.44097610253947 7.24719116056786 7.50743721177647 7.04691757247746 7.65739007909317 7.60767794369296 7.96667455286732 7.3162183564722 7.42746809058563 6.77136430217896 6.87063830225091 6.82927651025789 7.3862707064392 7.47903214919874 8.53723269427184 6.97224634301577 6.92676463876017 7.14627267239479 6.28297791613009 8.46549905140981 7.56696220993501 7.39965289772684 6.83489384559239 7.14235145770535 7.5791758661726 7.0527898902655 6.98022501420879 6.47175993118427 7.23557691624171 8.26744439017576 7.54936137299099 7.84733720187698 7.52686182641616 7.1900363057612 8.35919844618032 7.25144288224294 7.47904943147572 7.98641197363154 7.63854586192119 8.81090518632822 7.32835118557438 7.75615745800187 7.3738389314881 7.15289393533347 8.04847130547529 7.35893103240328 8.40360600115726 6.63857337587958 7.31590128622846 8.32693812361255 7.75190197085503 7.71837606477157 6.905841820656 7.27013565644063 7.8770994871401 7.54097995344754 7.27243341997817 7.33526976268921 7.38716521793245 7.53267275810058 8.03716070672234 8.16317139497471 7.85667089120678 7.80823357633648 7.13242255947438 8.12091221754728 7.61961201547112 7.8751648606077 7.82364125795452 8.00080142541127 8.45611038409666 8.69436024252575 8.20799377014758 7.70749510074416 7.62274875492428 9.58835774304356 7.02338762470983 6.8664971313568 7.39438434996588 5.98784590099395 8.37074925020582 7.22894541444395 6.93022646523833 7.03304705124537 7.97375853522117 8.47076396595219 8.0779324019002 8.32938085754473 7.06990488493279 7.38231750338968 7.81326309548711 7.65936886326413 7.97320983890907 7.51240150619222 7.54502736121246 8.48555994716709 7.68168590593674 7.74405457148752 7.3038886815296 7.26116292642181 8.48558615179206 7.06139819605803 7.77811264862843 6.71726233635461 7.6556102884131 7.75942686843635 8.44412062003291 7.2580846686467 7.50856221462327 8.02415889994017 6.79377028682398 7.21945419684271 7.2377704184986 7.40787281965135 7.71349695927003 8.57838229388458 7.72751789364394 8.28318458628951 8.13271151360529 8.37889270898614 7.78695070062793 7.54203294379319 8.17039341537088 7.78721413783929 7.78042199237508 7.68595237705191 7.35445355994264 7.57161301107617 7.03159329920373 7.20992573117837 8.13207600622762 7.74204397728729 7.65255845934426 7.31976715798758 6.89440507237024 7.74730465067641 7.57694986315604 7.84858890893476 7.3130985868716 6.99149638317881 9.28599989759004 7.83990793166618 7.67833983833719 7.59081022828546 7.18203092684001 7.89407961814244 7.33202217567567 8.13607529288596 7.09509143462815 7.31223369101429 8.45724799731469 7.9537732387042 8.70952804134686 7.68647780956282 8.02475083464077 6.59786091361767 8.74965202725547 6.97342353982524 7.66505022105494 7.12000806417544 7.0048069090129 8.35944467616179 7.30374908544223 5.1867515694713 7.37677716285629 7.56988796865082 8.88653398612669 7.4760698903658 6.46138600764071 7.61393824058568 6.57882284850279 8.15488188823301 7.27823117401745 7.30627860923638 6.56687827743668 8.23869395212709 8.67862802885015 7.26527719218902 7.3101439202772 8.01384942216242 8.19865369012782 8.42610912547239 7.44930936649101 8.16201088410346 7.91919600318018 6.69308615888537 7.27166752127306 7.11387133341002 8.21030865791217 7.94936837063397 8.94418401934303 7.64839263239033 6.80165445502563 7.82114432972478 6.91174522213044 7.89966095725583 8.2739603225468 7.51961248959654 7.68693893907789 7.94144423571599 7.38336821972364 7.84366543780795 7.1239607515108 7.68291617352748 7.30729276823032 7.39990226028019 7.09282801474637 7.26667636871894 7.61196497145416 7.80153349168556 7.81808201940477 8.12338407473627 8.14362190365545 8.09842748275188 7.49246546022338 8.08717139908288 8.28603893488473 7.29363554856571 8.09966449298678 8.03300494019357 8.05016519044808 8.89767792061603 7.14194966636065 8.78413589707081 7.46965304008791 7.71117586358508 8.44550613598085 7.90997288239699 7.77475476573571 7.73984142936164 7.48383236529328 8.42427687975174 7.3956039859333 7.81977169620298 7.9599968805904 7.04959816013345 8.2142850080855 8.19394374513127 7.83377762558419 7.94274895256613 6.4332558519351 7.40528227098389 8.34712879174844 6.95500287077981 7.00197737323617 7.66965386111866 8.95110841639376 8.45820065843712 7.89678475426616 7.65818266684975 7.86162293304572 6.44267180614785 9.04167649624861 7.42552272174069 7.66653830650558 6.97438851190863 7.17655728551005 9.0051361695086 6.52270881366998 6.97852847077655 6.14149242216872 6.76487628804873 8.13163076047478 6.10316420846079 5.56480439504537 6.65821227481983 7.76370125329179 9.52484214175475 6.75817174777339 6.02869221434308 6.42237383141783 7.95897340423983 8.04365551761934 6.11513759455464 7.56482131621582 8.02056100507568 6.6885146475082 7.84060457492289 7.41124057507515 7.26080780175438 6.82072149351832 7.41777955162926 7.51189395059767 7.45783540665764 7.23524141330377 6.814514103472 8.42966228353903 6.96875865683585 7.40552973386706 8.00687518316829 6.83579183900454 6.56329667371232 8.28010874209003 7.27025338209524 7.53483327825007 7.31211485894706 6.76680569896001 6.71044881663226 7.89728092758521 6.98803231971233 8.17643593775062 7.59266472098037 8.11759022260725 8.09285508529461 7.47435562970279 8.3238227227431 7.84989305251277 7.94394094522376 7.23673707995324 8.57776991047516 7.93181725404249 7.74351047091319 5.44966579975404 7.78322309978428 6.12726784091451 6.75468269918575 6.20533532725241 9.06885868593574 6.83993648026434 7.38621709411945 6.04563729562595 6.80704854145998 7.04991150410253 7.17460557837421 6.77094374590365 7.13913623386031 7.66010531671271 8.36304071472355 7.03750330523011 5.89170329746612 7.34349790082908 6.54994045033979 6.78836981778303 5.41525374290677 7.21062343413235 6.53285092907838 5.60092829600791 9.14909987384334 6.86991723504099 8.24502356904833 7.355706889498 7.45940725369195 7.67729409897786 6.50185653103526 6.068294625294 7.20885828861255 5.4221634843364 7.87520935037634 8.16853688878643 7.03978559924262 7.29213631584488 7.4657893448498 6.83449871998614 7.50842708027803 6.27017499474527 6.78570721562482 6.85394416878055 6.94151722693341 6.57617528607329 5.88440097466508 7.64363887448027 7.57212956617536 7.00888788781103 8.40353419741586 7.52266588690618 7.72034677502693 7.0698795107789 7.89786201458832 7.93598931054434 6.98489919481462 7.84724632935216 6.19772775269488 5.37325073172936 7.32449246484128 7.42227970722944 7.28272062330904 7.02991114511569 7.85680920844002 8.14560026145656 7.77824049140111 7.40355636524903 6.94600105843651 7.41127581021274 9.37239598648134 6.90205344651101 6.18541895122495 7.69086245720591 8.00722624058072 7.09190447388471 6.50447555545936 6.76472330736432 7.02375753651097 7.22009585277482 7.54935773461012 8.02930035396813 8.27659274093488 7.80864766891242 7.69093981311193 9.04391389383316 7.33535823147721 8.09218141451084 7.26345072227289 7.60494323125693 7.49059233759841 8.08101522246149 7.9933303550472 7.22563888562228 7.09376612148102 8.30470636738521 7.09005626011316 6.02752039633394 6.92593054893457 7.59011341033514 8.72979717946721 7.5268616799233 7.17767361351135 5.45107392024275 7.45384239027229 7.50877270577002 7.71611767464171 7.3388626171521 7.35692368161316 6.94720161243684 8.60671658022708 7.04165602433042 7.6477181116174 7.01856876888008 7.20766486639439 9.31020926610849 7.39180815321448 7.42216864779475 5.86458108223472 5.32402981870048 8.82410072995824 8.00105530165396 7.26333694883993 5.74877049885484 7.69927379361352 8.81306696349195 7.26486271398879 5.57788566708888 6.83913358409772 6.3353738306579 7.05981638118859
Manes.03G143200.v6.1 3.14683983215409 2.59979625578436 2.59979625578436 3.33882252641644 2.59979625578436 3.38078536465957 3.15816018115106 7.30091443030417 2.59979625578436 3.263295019147 3.23734708650533 3.04561120384308 8.80900566471761 2.59979625578436 2.59979625578436 3.38469515100924 3.51852869536645 7.18440246839768 2.59979625578436 4.71530009844949 2.59979625578436 3.25601641733816 7.96121429154374 2.59979625578436 3.14413877371066 3.58052694302842 3.7059866091091 4.41789579572278 4.03685567412286 2.59979625578436 2.59979625578436 2.59979625578436 8.57553623620782 3.19522409136653 2.59979625578436 3.39941693038722 3.39406740467135 3.21447733758373 4.6688296873336 2.59979625578436 3.23201493111793 3.23286364701414 2.59979625578436 2.59979625578436 3.19842031549437 3.20086796870012 2.59979625578436 7.24961294442929 3.13370949737372 2.59979625578436 3.11136424535262 2.59979625578436 3.34120921178698 2.59979625578436 2.59979625578436 2.59979625578436 3.1130976494983 7.4689464864261 3.50929109955559 3.14040437654277 2.59979625578436 3.65578745514055 3.5984555720394 6.83854735850463 2.59979625578436 2.59979625578436 3.16805095130771 2.59979625578436 2.59979625578436 2.59979625578436 2.59979625578436 2.59979625578436 5.35743804225043 4.68113159220027 4.35439551718836 2.59979625578436 2.59979625578436 6.26827622263761 2.59979625578436 2.59979625578436 2.59979625578436 2.59979625578436 3.17512532819144 2.59979625578436 2.59979625578436 3.4779161570464 2.59979625578436 3.39107561198341 3.1906912113914 3.21031646516765 2.59979625578436 2.59979625578436 4.1519139613958 3.80347103851417 2.59979625578436 3.17011221737183 3.00717831127145 3.02061995747434 2.59979625578436 2.59979625578436 2.59979625578436 3.10849398345359 2.59979625578436 2.59979625578436 2.59979625578436 2.59979625578436 2.59979625578436 2.59979625578436 3.01650372679633 2.59979625578436 2.59979625578436 2.59979625578436 2.59979625578436 3.55255446331805 2.59979625578436 2.59979625578436 2.59979625578436 2.59979625578436 7.78833392409905 2.59979625578436 3.08797719378391 2.59979625578436 2.59979625578436 4.11704435217266 2.59979625578436 2.59979625578436 2.59979625578436 2.59979625578436 2.59979625578436 2.59979625578436 2.59979625578436 2.59979625578436 3.0212344291614 4.97138159743234 2.59979625578436 2.59979625578436 2.59979625578436 3.08196755351891 6.66661287807885 2.59979625578436 2.59979625578436 2.59979625578436 2.59979625578436 2.59979625578436 3.10567645987634 3.09448431999199 2.59979625578436 3.05552170562978 3.07277416937966 2.59979625578436 3.18241641221583 3.17781093920006 2.59979625578436 2.59979625578436 2.59979625578436 2.59979625578436 2.59979625578436 2.59979625578436 6.95382244709524 3.32259926914112 2.59979625578436 3.04070355142447 2.59979625578436 2.59979625578436 2.59979625578436 2.59979625578436 2.59979625578436 3.07465554562221 2.59979625578436 2.59979625578436 2.59979625578436 2.59979625578436 2.59979625578436 2.59979625578436 2.59979625578436 2.59979625578436 2.59979625578436 2.59979625578436 6.42827162597434 2.59979625578436 2.59979625578436 2.59979625578436 3.02883382542909 8.17480424169563 3.01860929541114 3.13068999412181 2.59979625578436 2.59979625578436 3.14070663490831 2.59979625578436 2.59979625578436 2.59979625578436 3.99373237159987 2.59979625578436 3.21994986238806 3.00601590298794 2.59979625578436 3.13848911460483 2.59979625578436 3.01337418459523 2.59979625578436 3.11468408518749 3.16689536194367 3.48529138983509 2.59979625578436 2.59979625578436 2.59979625578436 2.59979625578436 2.59979625578436 2.59979625578436 2.59979625578436 3.11572183528983 2.59979625578436 2.59979625578436 3.37140050762372 3.00967619553112 2.59979625578436 2.59979625578436 5.19878403319461 2.59979625578436 2.59979625578436 2.59979625578436 2.59979625578436 2.59979625578436 5.4178051601104 3.70616435065227 5.64581297609337 3.87965913939567 2.59979625578436 7.11740127984397 3.0312983665093 3.40474794282282 2.59979625578436 2.59979625578436 2.59979625578436 2.59979625578436 2.59979625578436 2.59979625578436 3.43218861185877 9.30232395825418 2.59979625578436 2.59979625578436 3.9649881923046 2.59979625578436 3.67242295231915 3.34894100460763 3.17150791081674 3.21070493893527 3.49185471935923 2.59979625578436 3.35413872164702 2.59979625578436 3.17623298287933 2.59979625578436 5.61279098060772 3.32702834205485 2.59979625578436 3.18760828080912 2.59979625578436 3.17608306896042 3.23544690453558 2.59979625578436 3.19556340470997 2.59979625578436 6.58555664013059 2.59979625578436 2.59979625578436 3.85161638597065 2.59979625578436 3.415894803482 3.04165461401528 2.59979625578436 3.36821729632826 3.33483351561316 5.33185826359004 2.59979625578436 2.59979625578436 2.59979625578436 5.05093769552864 3.37680082021844 6.91172559865988 4.21556192289263 4.14025566319483 3.09839870207427 4.07111374791851 3.33163621273224 2.59979625578436 3.43716273481212 3.10157727781174 4.33524874671851 3.17749061347233 3.51666604241297 3.39183450236513 4.1162160226387 3.50842549389157 7.24140969623994 2.59979625578436 4.15569464645512 3.42317760654825 3.58401163972517 3.61031590638691 4.26950254307669 2.59979625578436 3.79594636549562 2.59979625578436 8.75988956046689 4.23286335930274 3.73104172527703 3.47556618872314 4.24548838309499 7.06943910544853 4.25378371594889 3.43958436185532 4.29678501363113 3.24569782192461 3.05910626361496 3.18526268121318 3.45416095825858 3.51092040624305 5.13104693550605 8.63102309154077 4.33996055688758 3.17865863106762 3.32385717853539 3.56638868567901 5.37446957264753 4.0962268472372 3.4385730909892 3.20150989367274 3.56947755124733 3.69894092230814 4.32185540824269 7.17295988287586 3.25434752792638 3.62556512346228 8.36361327388981 4.48334215049261 3.15767287045227 2.59979625578436 3.29403745424245 3.98891385547858 2.59979625578436 3.13261469345293 3.6291041059735 2.59979625578436 8.73793124811038 3.29842715226595 3.96357756350249 4.20621382164469 3.88161705284129 7.71739246325199 3.69767045161778 4.02977953118524 2.59979625578436 4.33316711053762 9.29996743252512 4.28787025288968 3.06075262526231 4.18079702475593 3.38144601411272 7.41244098483774 4.03217353796024 3.47565525924005 3.19836810956745 3.55299247203008 4.13481859119177 3.93388340480447 3.60500179411574 3.15779812644779 4.1237901749617 3.86386906578086 2.59979625578436 3.80321908370672 3.29703488223369 3.66154325580684 2.59979625578436 9.74721992409599 3.06480719808051 2.59979625578436 3.87509087820222 2.59979625578436 7.89429529754868 2.59979625578436 2.59979625578436 3.09253880012922 2.9813665940389 5.39452672993847 2.59979625578436 2.59979625578436 3.33541046017207 2.59979625578436 6.350357264757 3.34578888067279 2.59979625578436 3.54359859920675 5.09033260165601 9.40887736186012 2.59979625578436 2.59979625578436 2.59979625578436 3.08059389465736 3.14919715036927 3.77807859896217 4.12006781414502 3.39758033565916 2.59979625578436 3.22344610197473 3.62008104824315 2.59979625578436 3.36487301352577 3.90786300452943 3.07195668903267 3.12339831546568 3.04794204847268 2.59979625578436 2.59979625578436 9.47794834704695 2.59979625578436 3.13125931646859 2.59979625578436 2.59979625578436 3.35537022837668 2.59979625578436 4.77016672713281 3.23323260867859 2.59979625578436 2.59979625578436 2.59979625578436 3.77590844923635 2.59979625578436 2.59979625578436 2.59979625578436 2.59979625578436 2.59979625578436 2.59979625578436 3.72476496377402 6.77729831176858 3.15604534493096 2.59979625578436 2.59979625578436 2.59979625578436 2.59979625578436 2.59979625578436 2.59979625578436 3.30265235045542 3.18557612127935 2.59979625578436 2.59979625578436 2.59979625578436 3.0755768791799 3.26490597460946 3.53416582521799 2.59979625578436 2.59979625578436 3.13589593959261 2.59979625578436 6.67393244294742 2.59979625578436 2.59979625578436 3.43931519236312 2.59979625578436 6.7334548635094 2.59979625578436 3.10730057077166 2.59979625578436 2.59979625578436 5.14973379234217 2.59979625578436 2.59979625578436 4.3565877753355 2.59979625578436 3.13091120944092 3.18485473878746 3.10712921319811 3.15134302408755 3.09151528685361 2.59979625578436 2.59979625578436 2.59979625578436 2.59979625578436 2.59979625578436 2.59979625578436 2.59979625578436 3.15150067151979 2.59979625578436 2.59979625578436 2.59979625578436 3.37185808117063 3.8819948567444 3.11516147797062 3.69156864533317 2.59979625578436 2.59979625578436 3.35007378670469 2.59979625578436 3.2027230823485 2.59979625578436 2.59979625578436 2.59979625578436 3.44342650184341 3.62152517813589 3.17435855558807 2.59979625578436 3.30109143257354 2.59979625578436 3.37410327500007 3.20229976147952 7.12690543437168 2.59979625578436 2.59979625578436 3.48281875462644 2.59979625578436 3.11545540883735 3.13896247932804 2.59979625578436 3.29891955515538 3.04736748769776 6.49164431761843 2.59979625578436 2.59979625578436 3.29056662479942 2.59979625578436 6.82053823036546 2.59979625578436 3.15282698057601 2.59979625578436 2.59979625578436 2.59979625578436 2.59979625578436 2.59979625578436 2.59979625578436 3.39133175835895 2.59979625578436 2.59979625578436 2.59979625578436 3.23124158278061 3.12380631914321 3.29025677866774 2.59979625578436 4.63442388738171 3.82719265264537 2.59979625578436 3.12386348523869 2.59979625578436 2.59979625578436 3.73599794249069 3.11791344840348 7.84877704520442 2.59979625578436 2.59979625578436 3.83844866546774 2.59979625578436 4.13595927769585 2.59979625578436 2.59979625578436 2.59979625578436 2.59979625578436 8.55724534669693 3.33659959047805 2.59979625578436 2.59979625578436 3.35112322452084 8.34176638729582 2.59979625578436 2.59979625578436 2.59979625578436 2.59979625578436 3.32081634279933 6.32036230845678 3.63459143030087 2.59979625578436 3.59848267571914 2.59979625578436 8.85565473375011 3.50360441488598 2.59979625578436 3.80021628716771 2.59979625578436 6.69276495322686 3.36586943173339 3.21419104749459 3.68818018210112 2.59979625578436 4.07279458593754 3.1066138352018 3.42230518372925 3.28089785406808 3.60091484347649 3.04710913781508 3.19337031441694 3.25879465846468 2.59979625578436 3.54082805027927 6.96021445803847 2.59979625578436 3.20491354779203 3.16658854311766 2.59979625578436 7.95984606689188 3.3217847703779 3.15066378465705 4.0383893101787 2.59979625578436 2.59979625578436 2.59979625578436 2.59979625578436 3.23035530106182 3.53794707022842 8.34207002988199 3.48802483307444 2.59979625578436 3.23836589690278 2.59979625578436 7.30283775820013 2.59979625578436 2.59979625578436 3.21559004798566 2.59979625578436 3.71406426675766 3.62814463980205 3.11863948399305 3.17254904508025 3.29612907983554 4.45561361314343 2.59979625578436 3.22322736688131 3.30409561387671 6.48924824687045 2.59979625578436 3.51082790168131 2.59979625578436 2.59979625578436 3.72155046908345 6.17541635098499 2.59979625578436 3.136598296543 4.28711904250441 3.17666752597553 5.45147283072295 3.14201754722178 3.170552578228 4.421152439303 2.59979625578436 3.05120239547897 2.59979625578436 2.59979625578436 3.10979399629646 2.59979625578436 3.09747954102011 3.41195457515195 2.59979625578436 3.24766064870577 3.06980125949796 5.0147230016619 2.59979625578436 2.59979625578436 3.18142001825098 2.59979625578436 3.14662082988331 2.59979625578436 3.11790825992549 3.37587920586357 3.3444210447866 3.20938411112718 7.67276419199317 3.03183288177952 2.59979625578436 3.10899527952792 2.59979625578436 8.40011973683979 3.13093185640013 2.59979625578436 3.42558272829161 2.59979625578436 3.06479868293381 2.59979625578436 2.59979625578436 2.59979625578436 2.59979625578436 2.59979625578436 3.15454793880454 2.59979625578436 2.59979625578436 2.59979625578436 7.87655715277704 2.59979625578436 6.17064995199924 2.59979625578436 5.43284111539091 6.76433684221254 2.59979625578436 3.14928056722215 3.2568317893317 2.59979625578436 9.3119894161356 2.59979625578436 2.59979625578436 2.59979625578436 2.59979625578436 5.98396895261803 2.59979625578436 3.059035661787 2.59979625578436 3.56630584808651 8.7368291279592 2.59979625578436 3.14781871854752 2.59979625578436 2.59979625578436 2.59979625578436 3.47394710612716 2.59979625578436 3.13594984025197 2.59979625578436 5.27834127792797 3.33144589813899 2.59979625578436 3.68182989929518 3.35328498908235 9.55218899853788 2.59979625578436 2.59979625578436 3.30313529149927 2.59979625578436 3.24895042512516 3.15448378042256 2.59979625578436 2.59979625578436 2.59979625578436 2.59979625578436 3.37724948770933 2.59979625578436 2.59979625578436 2.59979625578436 2.59979625578436 3.19153549401571 3.479467134794 3.65701265783937 2.59979625578436 2.59979625578436 2.59979625578436 2.59979625578436 3.67780851228293 2.59979625578436 8.8590916741472 2.59979625578436 2.59979625578436 2.59979625578436 2.59979625578436 6.68169534565724 4.17168768980405 3.32706199532729 2.59979625578436 2.59979625578436 3.34529463786093 2.59979625578436 2.59979625578436 3.12790887429037
Manes.03G143300.v6.1 8.42121233520353 7.32249559751276 7.28647225870511 7.42668702069896 6.51395555951384 8.16876406019842 7.63359387380411 7.48820249732753 7.36190889414708 6.98491132151898 7.79783332282068 7.31755241133372 7.05339028548353 7.42383010159376 7.58894153723886 8.3909341311517 7.30071916213374 6.71811000089045 7.84013046833426 6.60345595407947 8.63588653750078 6.54524007744268 7.1468837318364 7.72418959210448 7.07666181478708 7.4978763423144 6.91092444113355 6.62087585377557 7.30104784692339 6.28072431459285 8.03063456525213 6.16993871561744 6.91547871929941 7.05894655137569 6.6251424977753 8.32005154496307 7.23241886620099 7.46973041398072 7.56236436393767 6.93249448927275 7.92264049231702 6.83796008115155 7.22222279380184 7.36156455708029 7.01527516423988 8.18304644041514 6.60141646307845 6.43298126742599 7.14147603586488 7.01726320656085 7.90200144048263 6.97062309640727 7.34393171934171 7.48437994451726 7.37524115087686 7.54089525435364 6.87381868240772 7.41718789497072 6.84725714147287 7.11328731679072 8.39969046619114 6.88165161631391 7.10111071161211 7.21661909449412 6.57534599206751 8.7430534949483 7.28306489487756 6.48198357786445 7.3131052680242 6.97482340154012 8.11434009379662 6.78612364876512 7.98118512559808 6.4348456154551 6.1775680108337 6.90591261838667 6.69792271648948 6.88721730409787 7.00732992139217 6.89510380302595 7.80307555675983 6.82738126404115 6.47387362193742 7.30377512431873 7.20657333587453 7.9144300788409 7.23067399492653 6.92498506455011 6.5894995982535 7.15421342005694 8.68366098430106 7.58395096947468 7.23685493364371 7.21159025818466 8.35969191497654 7.82005228938966 8.26378167549663 6.76026122104655 6.80654324561362 6.96199532343497 6.29461695295673 7.65506937035769 7.13795917511343 6.73540400166148 6.74716729012774 7.0854201325574 7.41188225491439 7.37858210168464 7.12605933529863 7.09539563386286 6.88987683385507 8.48165895832805 6.97886269394644 7.89559820790793 8.36083189821647 7.23095712454379 8.52498521354384 6.90418236908361 6.65361758863299 6.76490687305073 6.55029775248945 8.42296422980837 7.33652977043221 8.04813266236018 7.31829013665312 6.78478926582843 8.37992406090034 7.14723030541512 7.80212141394501 7.00134900686582 6.58159604658576 7.97817609510187 7.32998499607996 7.26784802533508 8.81703118076564 6.90095527177613 7.29596741875546 6.95319380979843 6.06027700063308 6.94472490565161 7.65544507622272 7.5549056779118 7.02611598016341 6.19398045542792 8.44239067334874 7.83673152314399 7.61853239352242 6.53682041141936 6.42599403946824 9.20126074293692 7.77743074635222 8.04680631203191 7.09564945798364 6.59270332211229 7.39655156272712 7.06985500728941 6.83792587384922 6.55192550833827 6.66307299107408 6.55582548812901 7.45926865122242 8.29397689459658 6.89472520879009 6.39742603913217 6.78799764120078 6.72624071279808 7.48362685481604 6.77088092001695 8.15816518238053 7.47903280278787 8.05328409010583 8.05222309282841 7.39780086239062 6.37794917412443 8.36141402234162 7.23101385329123 7.88590178651387 7.16183388220535 6.98844282924098 2.59979625578436 6.55602285990089 7.67682273998441 6.97485459472866 7.43612099854292 7.29433609401204 7.4063641876015 7.68253158870965 6.81612115557127 7.14150729339663 7.68719313892613 6.84807444285145 6.2835215162051 7.39581712966427 6.87329372844362 6.57793643598021 6.24763244021734 6.45014804306096 7.26512687305045 6.69144580179357 6.59265229377212 6.27307893119665 6.06568639772521 8.02550576017962 7.03162178568257 6.70562077916277 6.75182524771747 6.785280430961 7.98821264803327 7.0728353210378 6.06458399941847 6.79998161998087 6.97992004101345 6.24761358677668 5.9478980749945 5.97815356297293 6.17404065464751 6.86772602433651 7.97309940991024 7.33317614760384 6.53358790786837 6.38707554310502 6.1688759171193 7.4542928796814 6.29047601258031 6.72209213294343 6.19744699866587 5.64581297609337 7.20616606035201 8.20625430639656 6.91115723476236 6.80447652555554 7.13925911545075 7.74413216515525 6.83811267775077 6.14491387116293 6.85343497554931 6.29006701199012 6.7063117593493 7.32399992249959 6.15779756588601 6.87478410438068 6.34900924703398 6.96397356585812 7.29022707274825 6.35470120243542 8.08262010379183 7.65782966196234 7.88228494415815 7.28757187202145 6.69843297526522 6.86944733897796 6.66834569048853 7.16272149271633 6.62721965460318 7.27638425084734 6.68669974165716 7.41906365288005 7.87283503141955 6.771022725986 6.37914768005008 7.42769055974755 6.86203938209781 7.60273870316591 7.41590041761695 7.33033270141262 7.45364247752129 6.36950381450047 7.13036477307042 5.89519889388288 5.93843526793981 6.74804326907111 6.65604964801306 7.36711510231568 6.18426221497294 7.05122752432564 7.67603355388034 7.01140478442408 7.11875257968409 6.36648207230017 5.52835365039719 6.0574052393449 6.2587840200245 6.38929911811928 7.16492428504643 6.25595480034605 5.85057475611349 7.1253446852533 6.78790281817145 6.53088218030188 6.31321601544365 6.18371872640836 6.23972116509924 6.08289857176215 6.46309614849673 5.70066004691543 6.07121593693876 6.82808949806463 5.66997008265165 6.94727924177916 6.52931820089606 5.90289746327936 6.71319079192065 6.38636027216246 6.9188930160906 5.55915338227253 5.39445046738236 6.60307660322017 5.37982361294605 8.07656520380228 6.53160605816694 6.15573923918946 6.35443793237419 5.64226301288836 6.15262385322173 5.83781642606326 6.66691612975415 6.41916697022001 5.92523253894431 6.47878994763528 6.15068303102971 6.06481412087151 5.97515813490198 5.31782446940878 7.21247496612542 6.55996322823657 6.3696520515624 6.89161727004832 6.9649793812377 7.35598704630712 6.1942804906335 5.87213914130263 6.70711309120045 7.17295988287586 7.09015092278052 6.48692323459123 6.75535457194744 6.69431874530805 6.66827896987872 8.20683727851114 7.09879251830419 6.74328301270365 7.58274061779564 6.14939975500135 7.216053978647 6.54112603317559 7.07144573783365 6.54891718862006 6.07278136029709 6.43675746409998 7.21464068882342 6.7179003337467 6.1250064902387 5.98228084142119 7.59956130879183 5.9724059908657 6.0542146661136 5.67874015771036 6.62213633346498 6.69716908570291 6.03018158978275 5.26248328796197 6.33664504373896 6.7152883368181 7.29383457324065 7.15458903267491 6.27445094784134 6.30778671880002 6.40014253521325 7.54926597733497 6.57263776247066 6.76511070285607 6.63054196888691 6.33054262911742 6.24570390202972 7.04485535394893 5.75684310043651 7.32681223275595 6.80128987769778 5.92494577793371 7.4094597246407 7.2885990089524 6.91337841052989 6.37299727530578 6.56866003214113 6.88515691764939 5.80282903355148 6.76124987696549 7.26050397517757 5.78401707957403 7.43429519411966 6.89391884132921 5.53260901940399 7.32639734022455 6.48528222566695 6.82088059606242 5.51904414819448 6.27340331715596 6.35099725907055 5.98759096705614 6.85534972394264 6.28998642761159 5.24209983591894 7.25650275624989 6.2864056871649 7.3743198243219 5.76780676631892 5.78603566495247 6.90761429847501 5.94468514884085 7.52215806739518 6.8049522231103 6.79924338665565 6.38428023493519 6.76923833445421 7.46560281668647 6.71514725093602 6.25226442927358 7.50148443104119 5.63388541536281 7.17483700974457 6.15010154095371 6.41388028443883 6.65288530040529 5.81211178914681 7.4181580781036 7.59373058171992 6.38167352242808 6.70663191536635 7.10258276769226 6.23163102562106 5.91528011318544 6.14083646615582 6.72983878301915 5.94762127198104 7.13354366457807 6.04083429767912 6.0084935219682 6.25592997450099 6.1096047603344 6.71190248888481 6.24871361856287 5.78972439050215 5.99230459254196 5.75657560840486 6.7237676044205 6.17808638695037 6.64123342975079 6.73822421956806 8.0540021527683 7.20550028667347 6.11467865994133 5.81325884509459 6.48111908541068 6.00149102724373 7.45397314497226 5.39388209062458 5.74854470006163 7.07899528476476 5.58380898965204 7.15751876551176 6.33520936186549 5.71904128052507 6.36241041491874 6.4883227633014 7.20102845116887 5.99962455982746 5.83926528921611 6.70237335456128 5.89139069174285 7.09412601419044 7.51978799054258 6.56720440162043 6.6466086063165 6.45028176084286 6.55832050460666 8.01523255431292 6.43471201458097 7.22556833606014 6.97469404612444 5.82421532585662 7.14205407418853 6.23108439009086 6.8881968896825 6.97494911511583 6.54586599685215 6.45007627178491 6.3811581025713 6.26371239506157 6.40144836535133 6.3582664066416 6.18181889891963 6.6586430428673 7.37416105237504 7.16486281316498 7.55749518587743 6.84464991762892 6.75808767844039 6.25693863481773 7.08239187741727 5.97087315306676 6.67383963670521 6.56296546094403 6.56255202301557 6.00318699806943 6.38753836033027 8.10277885596715 7.3115798380238 7.02977206664715 7.79783671530139 6.79932132258849 7.22225988869991 7.80211996422626 7.18704108385734 6.37112684703693 6.92451803463309 7.28169562760873 7.03599896307219 6.2954025871608 6.96122432737599 6.36813029029818 8.27695501620839 7.0346188997651 6.9121863965167 7.10312233936858 6.3577465488896 7.47396112432535 6.91553895749789 6.68172228945201 7.38184266354405 6.64590565938137 7.74085897950437 6.59805990530062 5.87188972898802 6.65765962287442 5.97195438268602 7.89796072424642 6.54528652545786 5.63208054953335 7.02685083658993 6.29002917042493 7.78424041634866 6.00396712038647 6.59487905665546 7.07511657328423 6.76138673933179 7.69274558165405 6.34371077182526 7.35733106850382 6.54560438020836 6.35453630859773 7.75621476439893 6.30257559153636 7.03324255018676 6.89633827199912 7.68134740538625 7.78998737148638 6.37335180562533 7.52971597038268 6.8683543169388 6.89170365519468 7.76559685683783 6.04920848240998 6.76106775615386 6.34780485688757 6.43766336591225 7.45141891155488 7.47765920949213 6.82089167184369 6.86738124020684 6.98681076351915 6.65620802515442 8.1293260962762 7.13150674519524 7.17570426624898 7.5234260239411 6.3274003300939 8.36744536112258 7.59835107925073 7.77680269537828 6.88937543572469 6.97358046612345 7.25683708943311 7.31509566591912 7.55654550481077 7.5836360613566 6.34894873370443 7.87616977846631 7.39110467756223 7.07911753825779 6.72028631797399 7.22483214601307 8.39557508261958 7.30540622591591 6.90172162399629 7.67082328426917 6.46833306348176 8.44489146416924 6.52595825709234 7.3689450487677 7.21227014098623 7.69328266150595 8.33956386436176 6.71007192347084 6.69579877485981 7.75428464664485 7.09600727258049 7.81327941767056 7.2282269634827 7.54701112261821 6.81479671261604 6.56945555616011 8.44131473741362 7.1409030210148 8.14054759297631 7.51861284129427 6.53445959089538 7.79936882447153 7.69848897975308 6.78893911449757 6.9321904628208 7.10716214377287 7.14550858570011 6.67913864684975 6.08526831458636 7.13949351864593 6.1809574072089 7.98672655145153 6.8576167369062 7.64328092429576 8.11949219260157 7.63247202792576 6.81986765443592 6.1167413298631 6.9049689257362 6.5590890581899 6.69292007508789 7.1477690500328 6.63183352971226 6.90765595148242 6.80002212928311 7.52343626058086 8.07544455044992 6.25613181641118 7.02582503185124 7.19473859208193 6.92666508939753 8.28570848523062 6.87546407328455 5.98350200318222 6.6225687437709 7.6688701820399 7.42858171053592 6.6443465501465 6.43282449652194 7.7185757876659 7.15105597529331 7.59763508225481 7.02462233207882 6.45123768068303 6.78445813609828 7.11167939971263 6.96620958239853 7.03032606965282 7.1612387195498 6.15112203057635 6.62699910559142 6.38793434083038 7.72701291345904 6.87151077711365 7.44234964058531 7.21902470912711 6.46076153543023 7.78890277876693 7.51804349456449 6.67195893502697 7.33974296615376 6.60544125088641 7.86505034608433 6.82509569932872 6.68284011794335 6.98956454357821 6.36861258328759 7.91618339110156 7.3186481874229 6.73833775562332 7.20566444168505 6.67805217387276 7.6006890929679 7.12467257782049 5.99223042756241 6.82861181603719 6.72961636221563 8.05824686765573 6.48071989638063 6.97448490615528 7.52231986735654 6.75128773189635 7.51652489692865 7.16854131374144 7.57517491747046 7.28768673198264 7.50010348216188 7.51222141486749 7.04291527558717 6.48017772389163 7.33366666668706 6.71049557112222 7.53577137152366 6.35288634403664 5.93062665834132 6.83170484043199 6.74596837548815 7.74392384508071 6.90677059594729 6.73121784484095 6.94628944452242 6.96685087726912 8.1105125000314 6.67609336851161 6.55321165800182 7.41806552326683 6.96219920370644 8.0723050990546 6.15174148311297 7.75092328835403 7.26976101472741 7.08971626383399 7.06916684638574 6.51822887338626 6.09410862882677 8.05674893106601 6.09060090807503 7.72069738570748 7.30042486971676 7.3388626171521 7.5285550352799 7.07733101894668 7.97365366043225 6.518212718194 6.77548612329814 7.49993331853579 6.54715430085072 6.94139855045367 6.95743287355087 7.01319233975183 7.58605108912816 6.49494497782133 7.79561163366749 7.0716998585065 7.58565787429282 7.95094205240169 7.32713754967825 8.04128412469383 6.76086358485036 7.45747910485186 7.45230102069154 6.63817540278984 6.70864322136471
Manes.03G143400.v6.1 8.34104087825551 8.78701944374585 8.05315310360424 7.69377160754891 8.47833834356148 7.77186815539084 7.72427933878541 7.99125088381875 7.66524792741708 7.78625191884574 8.17063051730955 7.81335038036165 7.81667765680745 8.1206281300738 7.964416569282 7.4560294922102 7.12760585726714 8.48917443010825 8.97564355963727 8.57929729625998 7.78764116042407 7.82225334142134 8.15070234519834 8.45007236115629 8.46903050014354 8.29133256535245 8.03210439079511 8.40490578108149 8.21476349507361 7.92664857883517 8.75822715177361 7.35821523395877 8.0801155050541 7.66962325040681 8.50879714774224 8.52853228148882 8.17486148671779 7.64116970446699 8.69524358234364 7.66529669142474 8.35685360154583 7.66044573543286 8.07923613676174 7.75992781090541 8.43707192718777 7.78920820875194 8.03350704826468 8.09512668285489 8.38580032408005 8.89553428792412 8.24021391166282 8.35362616698615 8.36413536679146 8.31399190603455 8.36220817311037 8.37311862802694 8.1468175675088 8.23451089970697 8.41235643145881 9.04887177588637 8.09714819226368 7.95394494749197 7.88042609184115 7.97431623728374 8.60115939286453 8.37567371411599 8.44034006383782 7.71968899313002 7.92044350619488 8.06349939069677 8.16439657247209 7.88416589933229 8.88841711003687 8.64768889459406 8.15705796821494 8.89280734676403 8.21052708398365 8.39524975480495 8.67263952365299 8.6282041289747 8.70665162743495 8.16846510218105 9.13204688019325 8.09104703294211 8.56687173596291 8.86054865190359 9.39901283320384 8.58303891191046 7.89989054151181 8.64745989925825 8.54551590941416 8.46825238392048 8.64230094889721 8.0835554309352 8.80475893205438 8.87010274788188 8.07354706036341 7.44709799967875 8.02927649346372 7.61790858362191 8.71605511423754 7.78039026505932 7.56218714718135 8.55584596790879 8.22364509711564 8.90758466397165 8.02873974700889 7.73940376026813 7.94092458011081 8.45347319354967 9.20953324511918 7.47232194373507 7.58289891480587 8.08238001796665 7.02921040017765 8.91898909949571 8.69369154341673 8.20111452356673 7.3168871856759 8.31772720881256 7.54238265752019 7.59518190593517 7.55423320171193 7.88724567212382 7.9945173933508 7.95746480091911 7.09810843537481 7.51759767571354 8.02335220235523 8.33002382213828 8.00413892360766 8.00110128730267 8.04230610205924 8.37055376692816 8.77959074336599 8.64822117206144 8.63155451130765 7.83247337155698 8.31883128613541 8.21835513096478 8.75497221403447 8.1029001506074 7.6073963581801 8.18531201588948 8.35879084433785 8.49337862317208 8.15031522472983 8.33027161807949 8.33816753283993 9.95460846478196 9.17060353741884 8.58424941278196 8.21990170169752 8.3907149609006 8.4357650621368 8.24249614191082 8.20453664353191 8.02473015337129 8.06672436872026 8.02557304737231 8.83411069141562 7.94541960307941 7.73908957316086 8.19202499964689 7.93943321535296 8.63373046368645 7.58502255373446 7.89450953126221 8.41115495879556 8.38810042783869 8.90003818064614 8.2419865687894 7.72200353429265 8.48406301189468 8.56577077455816 8.74479769634366 8.01735221664336 7.87167899860425 8.15182273515554 2.59979625578436 8.82574619416142 8.36665313560782 8.93350720544017 8.53706219152133 9.23028645296485 8.96397293146075 8.80616383035908 8.32194741660016 8.98813712730882 8.33088610845737 9.61073163842593 8.77157383064763 8.39241685676656 7.80709920048497 8.20013220271313 8.12934695657696 9.02498160628795 8.72849907722215 7.75138441352428 8.7188393432008 8.10575858618464 8.01880105874675 8.28458819390749 8.08937519149848 8.2624511399086 8.35003118341097 8.77994017317596 8.12139915931816 7.6585575699425 7.960786250079 8.01652567736678 8.41075789915256 8.13568046237696 7.55176504959148 8.06445409883242 7.82801815959273 8.08859378793966 8.00682598616038 9.01009863774978 8.13623551078813 7.83285224269591 8.23331604151285 8.32446231600354 7.50382875745638 7.99990454996324 7.96389306523961 7.46185798807897 8.1817130918726 8.77167797284304 8.00415184127929 8.06140100759332 7.83427549823246 8.42758231052571 8.55490767135101 7.99701220960214 7.84241329364781 8.19872982884184 8.31466070744892 7.61895937327227 7.84360294502894 8.33323470081953 8.05556039663876 8.60266659270616 8.11568782663089 8.16860914057189 8.06470817401235 8.10988920817273 8.02363747425025 7.87324376220368 8.00514866622482 8.2298888109208 8.4336972162466 8.35235124636947 7.67609546959032 7.79177290028192 8.03411816982428 7.41906365288005 7.91616625575567 7.98999433372501 8.17198384505797 7.98620780622112 8.16224440243148 8.25547272274734 8.22868576305555 8.3588655369392 8.18524240443131 8.75374380553745 8.61435059210368 7.95309148080246 8.13402372412732 8.03261167857012 8.06865811356166 8.29454516730427 7.82922658658245 7.89106503119012 8.03192767316968 8.78754703746527 8.0565317600251 8.36959811194771 7.77152588886138 8.21626261022304 8.16012624219604 8.22692963060496 7.87660162490014 7.88715230800078 8.3993887226086 8.31006687156546 8.776028844598 7.63377375768542 8.31447399193159 8.0125947539319 8.09158299903972 8.69961670171763 8.00114868990317 7.55745131348473 7.7438671083266 8.98832744396164 8.6028674884244 7.73333070466022 7.34800431778975 8.27903074045394 8.01837711728507 8.25995256239786 7.86814121199145 7.36229587253261 7.80955226042838 8.06352553090816 8.09175246945703 7.273223547825 7.90859588827938 8.07835548491746 8.38133876378516 8.0410810980012 7.95433534040396 7.79437218966313 7.5868417209418 7.67414396603085 8.44295153817206 7.5362390567806 7.57900222228271 7.55018455847934 7.97868713504501 8.06162677180027 7.40421307017653 7.26505853891017 7.63424278575857 8.06163099952327 7.85701026411509 7.91883736873169 7.64776561374529 7.58441106489604 8.21096488999142 7.71836399231082 7.39265377344508 7.53745376234239 7.7931355912871 8.0239178067784 8.23853687969454 8.06678463874946 7.67538970643716 7.92216957290082 7.99975769154812 8.04736761419961 7.46006680146065 7.50382283182747 7.62997280808694 7.95987466364004 7.56110210727502 7.5288492043903 7.79475320334403 7.90650716110935 8.02366411690137 8.08369984807162 8.16318670471816 8.00777882132932 7.7515105316566 7.89238861780805 7.70425245731277 7.51891891526407 7.62883590757701 8.0107885391467 8.28382973907998 8.05201040432002 8.27363043710418 7.59680580868209 7.94396719092287 7.94977701241246 8.2288637710339 7.8770994871401 8.08038637889602 7.89751026180293 7.90198628162881 8.23624172055738 8.07897589755998 8.67483674928331 8.03837435826362 7.55221213813891 8.15239050018445 8.04761190713944 7.84084917006871 8.39209708238323 8.60933572413207 7.73718326029603 8.42296544643824 8.09826538171298 8.03303086599603 8.37434803071682 7.89750175695834 8.19170017186764 8.22628168778986 7.61594120748381 6.350357264757 7.70466379551513 7.77892584667408 8.22708684538577 8.43396881341642 8.06904469036809 7.2835000085256 8.44660594409249 8.22048563197083 8.15221398584518 8.42588533555816 8.28144091396592 7.96883533351448 7.50857869228481 8.12762091537446 7.79771116284844 8.58259461508062 8.64899944500988 7.79035240059413 7.78132668617126 7.96832324700839 8.42209744227478 7.7428348961909 8.11519038605637 7.69540634182051 8.03534212916662 8.44244080216809 8.01727628662527 8.2121644260303 8.11045430231727 7.39943900514947 8.39762202025068 8.41296482417209 7.73227799903682 7.86545981015804 7.89439833576208 8.15862451366014 8.31514810965028 7.6280818118852 8.03112903092588 7.67350189700116 7.94202638513934 8.66209942154187 8.13331272226784 7.77709820670297 7.85181984201927 8.66923183763853 8.90714320111742 7.88319004369261 8.05467096939465 7.77387276069606 8.05311747584451 8.76523752982999 7.69433672611579 7.900425061032 8.31404275111112 7.93726619019745 7.14540602790112 7.67393830744499 7.7844300784311 7.95581260959648 8.74517733416267 7.89426859317029 8.40813623377159 7.96379411279503 7.68406581908067 8.4541523276703 8.33017722747249 7.91948041822254 7.77027364651991 8.63599289905856 7.82268989081472 8.55100724497918 7.76866098382291 7.9229156489509 8.00049965667259 8.08755532053466 8.25279160294355 8.36946608390056 7.87286499838764 7.85374846765385 8.02293645954622 8.18348837492723 8.82142850237496 7.83816081864695 7.85251497544637 8.82500335447533 8.14870487819171 8.35102604743956 8.16269326284077 7.87316505642697 8.57233582074916 8.47455583892705 8.37977170308825 8.27116664798354 6.3811581025713 8.23178380721988 7.93406502238932 8.16590952857784 8.15497947523444 7.37124011865006 7.56449593433768 8.16906116219118 7.61682614098631 8.23351095015834 7.93501608623465 7.31579356012764 7.94188639278195 8.99138229950085 8.03556266373441 7.56411135287967 8.19078171969667 7.92354284945708 8.68766268466488 7.686502023847 7.66454332488705 7.76196484562816 7.66842880432978 8.88996253674332 8.01542799812193 7.35799049719199 7.46819571393954 8.52495895293286 8.5284763268797 7.85276005587253 7.69901021054642 7.64234974554163 8.15001759480545 8.90733516823537 7.82826430151783 7.64792914897938 7.55195903349464 8.26985027626927 7.57345100734936 7.83788899342142 7.62788013362402 7.73643855266372 8.1240052950153 8.1676678309255 7.85894837351088 7.97958410553555 8.13563173059223 7.86817620425004 8.25283192229081 8.26204845220871 8.10210505780462 8.11920172217802 8.28641587505414 8.49300351935789 7.7377274843618 7.82158120277402 7.96432985899966 7.87914170823743 8.14577210864579 8.25695940100397 7.91382090622583 7.68149537990074 7.9983001755411 8.40805618611079 8.99658445259855 8.12281575811783 7.87082369057925 8.52843138056988 9.08584765898862 8.02542136943732 8.31728766725094 8.12707892156607 8.77680732578316 8.55918111537955 8.1704047005007 8.00366697682677 8.3948567656891 8.55019307801727 8.89590556740056 8.30024676060979 8.21268158793123 7.44487627762364 8.14167118208034 7.75433709198903 8.2322800247942 8.00462629242382 9.16392332251308 7.6219905033076 8.9454251605093 8.16262406774347 8.26273343332291 9.00165736209621 7.92158060932507 7.61224460976443 8.2124446680256 7.89861403811233 7.93305887154298 7.97539867225225 8.13092002591706 7.95308930965767 7.90132153142065 8.19734303260008 7.17036474465179 8.11027284383816 8.82079384431778 8.30455687212305 7.80115351958607 8.1759064229104 8.98379134376519 8.54487867027384 7.90916798146494 7.68780431872651 7.25840637278083 8.39894142696788 8.16309623135927 8.29013553497583 7.4745374593665 8.06770670187952 8.3187261067411 8.62684852508903 7.90117090987434 7.97620503262599 8.02286115701818 8.33384695151423 8.62878908922424 8.31024202112255 7.6762800371397 7.94149149132986 8.52639997294464 8.70952297375497 7.98970815592162 7.69848897975308 8.47523904637306 8.25971487371606 8.61925711336986 8.31248744411542 7.58971840968651 8.12810158067307 7.67601379264536 7.93202020925245 9.62060471428164 8.0895724862085 8.86857428998891 8.39595960228575 8.73626089187742 8.50493186071134 7.66763906505946 7.74620199104155 7.90589636173944 8.05437456608193 9.07975095524681 7.71668679312861 8.68840466665723 7.35334309434139 7.8160454661767 8.83970619500204 7.64908481753371 7.95604189827683 7.9818439437357 8.75115552821746 7.91653433720298 7.79846448901589 8.40266482353616 8.59536586662113 9.53078756619607 7.47977715670154 7.7270543336475 7.98467843551049 8.08671353669624 8.82714328489556 7.79234082901858 9.41528864692985 8.8364731801189 8.38268329722528 8.57397066724183 7.5685393137735 8.16853688878643 8.1350464292274 7.80003892448649 7.97342614028123 8.58713437806542 7.63578125114656 8.90500802530416 8.05465485139693 7.96844646319478 8.29041367437005 8.19794076467299 7.52284091663657 7.95584464600889 7.98544044530862 8.30479861722774 8.55721405244578 8.11677816119193 8.2757330634286 8.71865019772819 8.65047717754155 8.18799821268156 7.71497748728389 8.32222239989258 7.74023318494489 9.03794131710659 8.01847169283847 8.62610643262021 8.83952294866809 9.02614214438842 8.47405434027669 8.02318736124189 8.17692767197027 8.10588225301216 8.27391055106458 8.66668435535705 8.201037546591 7.92109732954968 9.17729807350697 8.14663549958995 8.42385373940517 8.1592012014752 7.5952583027574 8.05979615378576 8.21089454825305 8.2016496566288 7.54935773461012 8.13910205074006 7.92887851288586 8.29339278311077 8.8453254365932 7.86425142785924 7.69750741863186 7.83620499526163 8.15965776304491 7.97082552923583 8.43495168903713 7.91895593152926 8.09431978366102 8.13870620403661 8.24033186953431 7.70643789608126 8.26348714990647 8.99457150954771 7.88848136683434 8.18527715736425 8.54202632501496 7.90817310638186 8.08813521393068 10.2595157304232 8.06053425855833 7.90029391299312 7.80735681840688 7.88848235844221 7.77345501654108 8.62777775973846 8.45168202881129 8.27300144477042 7.96463635987165 8.0620883583411 8.99733722396425 8.08098147135673 8.09999895051977 7.84300310430431 9.55757641969295 8.29102325338035 8.83543863863493 8.22578652531507 8.27662624563273 10.7291124958323 9.36353023752358 7.87144980418009 8.15055804607548 8.23663978543515 8.27872235015884 8.72114217992196 7.71363392316401
Manes.03G143500.v6.1 3.53645259620206 3.70064765159346 3.45191887297824 3.12519089239347 3.59768416077194 2.59979625578436 2.59979625578436 2.59979625578436 2.59979625578436 2.59979625578436 3.91704324311539 3.22781498317095 3.73534509664815 4.0228427264024 2.59979625578436 4.11799684464506 3.65499577699941 2.59979625578436 3.91874843080912 4.55548773694474 3.64676774902138 2.59979625578436 3.13138655775315 3.21375796249481 3.14413877371066 3.58052694302842 3.7059866091091 3.92507092375754 3.45177722385841 3.95820998154749 2.59979625578436 3.2385184270877 3.85207335137609 2.59979625578436 3.79344026531715 2.59979625578436 2.59979625578436 3.21447733758373 2.59979625578436 2.59979625578436 3.23201493111793 3.04922317902088 3.18911703177846 2.59979625578436 3.19842031549437 3.77766567635179 3.52617709414591 3.38114915188791 4.05595995176715 3.90275155353327 3.60767939374456 3.06715486812035 3.50303880328295 3.79008946478835 3.58452961246909 3.55678748547211 3.82647792567349 3.32378826321993 2.59979625578436 3.66311783781629 2.59979625578436 3.13655648183482 3.10654593426012 6.32364397525139 4.19346175643005 2.59979625578436 2.59979625578436 2.59979625578436 2.59979625578436 3.36088296270151 3.20611898545288 3.21186130151986 3.35537191096595 2.59979625578436 2.59979625578436 3.56363431401342 3.85003373410979 3.70556499966493 4.09571182980549 3.8191814651747 3.44184362766157 3.23212901003371 3.72904501437955 3.31900261704314 2.59979625578436 3.95893596499787 3.49798972571452 3.70564173509537 3.5247063741118 3.55480044490993 3.24973940342139 2.59979625578436 3.11194123837751 3.70362220141525 2.59979625578436 3.40126091377021 3.00717831127145 2.59979625578436 2.59979625578436 3.03824441707797 2.59979625578436 2.59979625578436 2.59979625578436 3.07799747124634 2.59979625578436 2.59979625578436 3.62915824399066 3.30468717862715 3.60369213990576 3.34271822740328 3.09842035462182 3.39370563949478 3.05008182588941 2.59979625578436 2.59979625578436 2.59979625578436 3.76223258926034 3.88131722981425 3.58385032575014 3.74712202708874 3.67178564751051 2.59979625578436 2.59979625578436 2.59979625578436 2.59979625578436 2.59979625578436 3.86157560799769 2.59979625578436 3.9016924230135 3.37130380600997 2.59979625578436 2.59979625578436 2.59979625578436 2.59979625578436 2.59979625578436 2.59979625578436 3.68169216283373 2.59979625578436 3.61876043141201 3.16073271291655 3.35372006124426 3.73438314933657 2.59979625578436 3.55806038569829 3.46737055924807 2.59979625578436 4.14193464112 3.38277700222404 3.63950374021294 4.9128248976036 3.18241641221583 3.97272935185107 4.17636586104798 3.10037248322062 3.87098157326422 3.89704827642037 3.65942122764354 3.33759702162212 3.97865365472679 3.11353869906184 3.58357647506077 3.74089425304051 2.59979625578436 3.07587858392687 2.59979625578436 3.49183502491586 4.23673643956694 3.41510177671445 2.59979625578436 3.31819734655646 2.59979625578436 3.13618426178944 2.59979625578436 3.06384658117584 2.59979625578436 2.59979625578436 3.39302171797744 3.72599209432602 3.28761616215826 2.59979625578436 3.30341058845383 3.7452094486246 3.33758649024277 3.47085227979306 3.68593366351508 3.64460247717229 3.84039625770601 3.37236691198058 3.66369345014556 3.03334130892695 4.03009384476315 3.35169926356515 3.50135233378827 3.57302481524818 4.06658291671479 3.96062296740461 3.67690223879019 3.88416189838781 3.72991322685409 3.41874749654539 3.45430755514463 4.1595829953449 3.56999139100163 3.48529138983509 2.59979625578436 3.82542006230712 3.8194847780561 4.29273045318865 3.82243420859654 3.02986544421834 3.6230949516324 3.73044051282305 4.2562635021126 3.42444996502386 3.76094443927101 3.97211625779623 3.58798918021776 3.1364641154621 2.59979625578436 3.4427930809436 3.13294224426404 3.64928652565358 4.02656746264684 3.69061479667926 4.16571518010523 4.21467739799052 2.59979625578436 3.65568174542466 2.59979625578436 3.45573006851297 3.55094492364278 3.06852274975295 3.74610372025746 3.77066255425936 3.66084073289557 3.64088381960222 3.05800329061214 4.11932663603879 3.61254156417268 4.00773958451904 3.85784711651453 3.74827886475334 3.63348895236858 3.53774756331253 4.08538889545607 3.34894100460763 3.40319810354056 2.59979625578436 2.59979625578436 2.59979625578436 2.59979625578436 2.59979625578436 4.0705489002415 3.92036524626451 3.74987951151849 3.83472820491349 2.59979625578436 3.75264978833542 2.59979625578436 3.58532907336892 2.59979625578436 3.15498124947046 3.43655961124501 3.59084932441133 3.74793661383915 3.11512830171232 3.4011667831687 3.40605524568637 3.76993209506102 3.90531699117815 3.573123134579 3.87221686931248 3.67438517565565 3.12232509438277 3.63071966896614 3.26566677573064 3.24021384773122 2.59979625578436 4.57681878214073 3.23672803855937 3.09920040061693 3.35219443992066 4.37839303496734 3.79291258400329 4.32999551397278 3.62424733944767 3.92141333578715 3.56237904458978 3.70057965757866 3.07327005296684 3.41150002700353 2.59979625578436 3.56402233026117 3.61762036583983 3.86518276346593 3.56418732133832 4.42497235891159 3.56601381190976 3.18590979373873 3.96708738574438 3.24661910325328 4.19900678068076 3.27020841900006 3.92832661123559 3.94387159233475 2.59979625578436 2.59979625578436 3.17618018401525 3.22373713132186 2.59979625578436 4.28550640542332 2.59979625578436 3.43958436185532 3.89491900261085 2.59979625578436 3.78642220010149 3.18526268121318 3.20827003153473 4.13133160168577 3.16981088905528 2.59979625578436 4.86234590537453 3.17865863106762 4.00674405613865 4.08975469002555 3.82017398648223 3.94931479262271 4.21533446660089 3.44479857084641 3.71287078579491 4.35639068565717 3.67587378799259 2.59979625578436 3.51786239715108 3.40086540681077 3.78617645641715 3.9019430405112 2.59979625578436 3.88328750845331 3.29403745424245 3.89245209463446 2.59979625578436 4.34724494473688 4.55035571477861 3.96156473992612 3.66820388359967 3.78786211089396 3.5271669967772 4.00747722530152 3.88161705284129 3.25721121744889 4.04709136331091 3.55707684656612 4.8208252304534 4.07389019521547 4.42842838552876 3.26884182041456 4.13057131165062 4.2581486092564 4.41567923007383 3.40627964740502 3.5757082350106 2.59979625578436 3.90309311893991 3.45536050003636 3.75649269451686 3.11937986360436 4.3996261158246 3.92777041351893 3.70128163420346 3.86386906578086 4.11053185892905 3.68209076667673 3.29703488223369 2.59979625578436 3.20409142510325 3.72435238167167 3.25463556543704 3.20164312672398 3.57674982719609 3.36612465035371 3.15073138801272 2.59979625578436 2.59979625578436 3.86853489763726 3.25692806552514 3.77504121623943 3.33065454872683 3.41425061787075 3.33541046017207 3.52342389776374 2.59979625578436 3.34578888067279 2.59979625578436 4.01045299094412 4.4569336025263 3.61517699161078 3.12088499837687 3.44073658393479 4.15030648282747 3.42512101143509 3.8007536215964 3.57041299923972 3.99741940809082 4.75066151935982 2.59979625578436 3.47516363191189 3.11784851617552 3.49033222288615 4.38064499079786 3.74177090403687 4.03913084312869 3.33632745006729 3.83442524014033 3.8866168499337 3.96337534813657 3.4519326062339 2.59979625578436 3.6456884204348 4.1524336193706 3.37279228920747 4.06454665225413 2.59979625578436 3.92710190049959 4.39693690307709 4.32851858941101 4.48774301984709 3.99200293977257 4.61212092128119 3.82574288094967 2.59979625578436 3.6767139055283 3.81823602020398 3.03813347158508 4.82568103098201 3.17286485156 3.43964218646116 3.38172702084249 3.76564883305679 4.16506602496995 3.10140652150073 3.16827723233197 2.59979625578436 2.59979625578436 3.79479745119525 3.74881062406791 3.89899984455183 3.63202778143493 2.59979625578436 3.82697302268523 3.26490597460946 3.26616395938827 3.47810055175345 2.59979625578436 3.5181177796101 2.59979625578436 3.85472706889637 2.59979625578436 3.73100358925145 3.43931519236312 2.59979625578436 3.23993430627071 2.59979625578436 2.59979625578436 3.0680091370017 3.61785560135177 3.1089290264677 2.59979625578436 2.59979625578436 3.72372014552955 3.62276432158505 3.34678284603657 3.31394992493702 3.10712921319811 3.80524347386518 4.28402504723521 3.22831015235155 2.59979625578436 3.37237396509029 4.00303227587235 3.41253877880521 3.37227797937422 3.51441303477161 3.68422999573073 3.68336513273807 2.59979625578436 2.59979625578436 2.59979625578436 4.02261877200762 2.59979625578436 3.55071511297521 3.79323834796597 3.37602505743054 3.35007378670469 3.14554511358825 3.44647907091879 3.43651712881194 3.53954419752657 3.71897059537881 3.77700890312273 4.6387984266857 3.85326458900264 3.73896028770694 3.79223580108878 3.75421345948229 2.59979625578436 2.59979625578436 3.10694865309437 2.59979625578436 2.59979625578436 2.59979625578436 3.12404357264528 2.59979625578436 2.59979625578436 2.59979625578436 4.35700291707143 3.90312629524332 3.8664553516953 3.82616644787739 3.56844582822542 3.94527780191635 3.65399748847355 3.35646095424594 3.62112234937258 3.91656481713282 3.93343152360907 3.78882188017709 3.56037036349483 3.30442840010922 3.19311762549978 3.56316175631973 3.93939102616413 3.5571088832189 2.59979625578436 3.42720419169766 4.09154230320106 3.85085213849157 2.59979625578436 4.23873990871771 3.45314808470526 4.19101250511164 3.31107187306906 3.33697494199146 3.98837142601176 3.47289612489842 3.73599794249069 2.59979625578436 3.47359458653169 4.74541786443505 2.59979625578436 2.59979625578436 2.59979625578436 3.20381007552223 2.59979625578436 3.2328387430116 3.32590215093667 3.70691085949112 3.64375553407151 2.59979625578436 3.83323305475365 3.4698560644291 3.13403103541172 3.57787170644851 2.59979625578436 3.87431271864796 3.32593040474478 3.44336746541449 3.91659645168202 4.26504317090378 4.4866449852689 3.77941758436022 3.42048852473569 2.59979625578436 3.5866975655272 3.95292780955775 3.92077427370397 3.37185434725751 2.59979625578436 3.52338752856881 4.72708823069925 3.64876012622529 3.84733536790994 4.20880543927295 2.59979625578436 3.71122255122726 3.42230518372925 3.759045560907 2.59979625578436 3.67483351199386 3.43352024351822 2.59979625578436 3.66098315638991 2.59979625578436 2.59979625578436 2.59979625578436 3.20491354779203 3.16658854311766 3.60043099403342 3.49948415980588 3.82615027806396 3.80382251832949 3.45273288614406 3.34624818242998 3.03412909987516 3.37588687910859 3.28755938414103 3.6755733418522 4.00234022289033 3.73153791628387 2.59979625578436 4.40455012698823 2.59979625578436 2.59979625578436 2.59979625578436 3.22347444536885 2.59979625578436 3.93866419911265 2.59979625578436 3.0640794104873 3.44518071866167 3.48916035503885 3.57943150067393 3.29612907983554 4.53484710182002 3.65620036502695 3.47486106856339 2.59979625578436 5.21631662540804 2.59979625578436 3.24925207574573 2.59979625578436 4.14418559413127 4.5483017892043 3.64505721057814 4.20011875794382 3.51929516966729 2.59979625578436 3.58630416979131 2.59979625578436 3.89214745174932 3.57609868205969 4.15106708599978 4.05438628025265 3.68431037628401 3.51255789156111 3.6382269395015 3.60467421168305 3.20516644634206 3.88060281162688 2.59979625578436 3.95102993896212 3.50863035512316 3.52788263827347 3.50439436163838 3.09452231295659 2.59979625578436 2.59979625578436 2.59979625578436 2.59979625578436 2.59979625578436 2.59979625578436 3.6848684297321 4.20006188451688 3.0324307448167 3.60268929125403 2.59979625578436 3.78461529775044 4.21216443401481 3.20273864989596 3.5393592086075 3.34681157322541 3.79683763774449 2.59979625578436 3.38273842837332 3.2546236740327 3.29856936453973 3.08638207118581 2.59979625578436 3.38404745483947 2.59979625578436 2.59979625578436 2.59979625578436 3.74225316698286 3.56247340105491 3.61828513834977 3.99133476254339 2.59979625578436 4.79111838641796 2.59979625578436 3.89359831116327 2.59979625578436 3.5405384840355 3.71937030295794 2.59979625578436 3.89440790805372 3.11619863125283 3.17004009026973 3.81162879428818 3.32449490963803 3.23023422384682 3.34414564086158 3.24657439596401 4.75339322643578 3.77317512885647 3.5573637628625 2.59979625578436 3.6772290110141 4.51025954635073 3.79767607714606 3.2500535295445 3.95303294201769 3.49119366410399 3.35379231418697 3.2235071789958 3.06746869606695 2.59979625578436 2.59979625578436 2.59979625578436 3.51759668946461 3.82194434515169 2.59979625578436 2.59979625578436 4.11721293625924 2.59979625578436 3.86786890911461 2.59979625578436 2.59979625578436 3.56654590433154 3.89918274348928 4.3228332829375 3.91655510433263 3.37561084007314 4.14279396513624 3.35830155079992 2.59979625578436 3.61108609015459 3.61056149362573 2.59979625578436 3.58273082408704 2.59979625578436 2.59979625578436 2.59979625578436 4.20152419685369 2.59979625578436 3.61912613435165 3.28072078774946 3.95677709554983 2.59979625578436 2.59979625578436 2.59979625578436 2.59979625578436 2.59979625578436 2.59979625578436 2.59979625578436 2.59979625578436 2.59979625578436 4.20043975114315 3.7560974502665
Manes.03G143600.v6.1 2.59979625578436 2.59979625578436 2.59979625578436 3.12519089239347 2.59979625578436 2.59979625578436 2.59979625578436 2.59979625578436 2.59979625578436 2.59979625578436 2.59979625578436 2.59979625578436 2.59979625578436 2.59979625578436 2.59979625578436 2.59979625578436 2.59979625578436 2.59979625578436 2.59979625578436 2.59979625578436 2.59979625578436 2.59979625578436 2.59979625578436 2.59979625578436 2.59979625578436 2.59979625578436 2.59979625578436 2.59979625578436 2.59979625578436 2.59979625578436 2.59979625578436 2.59979625578436 2.59979625578436 2.59979625578436 3.14570398518928 2.59979625578436 2.59979625578436 2.59979625578436 2.59979625578436 2.59979625578436 2.59979625578436 2.59979625578436 2.59979625578436 2.59979625578436 2.59979625578436 2.59979625578436 3.14070476119692 2.59979625578436 2.59979625578436 3.53623203608649 2.59979625578436 2.59979625578436 2.59979625578436 2.59979625578436 2.59979625578436 2.59979625578436 3.32198498486787 3.48202483941218 2.59979625578436 2.59979625578436 2.59979625578436 2.59979625578436 2.59979625578436 2.59979625578436 2.59979625578436 2.59979625578436 2.59979625578436 2.59979625578436 2.59979625578436 2.59979625578436 2.59979625578436 2.59979625578436 2.59979625578436 2.59979625578436 2.59979625578436 2.59979625578436 2.59979625578436 2.59979625578436 2.59979625578436 2.59979625578436 2.59979625578436 2.59979625578436 2.59979625578436 2.59979625578436 2.59979625578436 2.59979625578436 2.59979625578436 2.59979625578436 2.59979625578436 2.59979625578436 2.59979625578436 2.59979625578436 2.59979625578436 2.59979625578436 2.59979625578436 2.59979625578436 2.59979625578436 3.02061995747434 2.59979625578436 3.03824441707797 2.59979625578436 2.59979625578436 3.10904969198695 2.59979625578436 2.59979625578436 2.59979625578436 3.06791173847519 2.59979625578436 2.59979625578436 2.59979625578436 2.59979625578436 2.59979625578436 2.59979625578436 3.27950361820524 2.59979625578436 2.59979625578436 2.59979625578436 3.45406892818204 3.17519681097436 2.59979625578436 2.59979625578436 2.59979625578436 2.59979625578436 2.59979625578436 3.03316965666899 2.59979625578436 2.59979625578436 2.59979625578436 2.59979625578436 2.59979625578436 2.59979625578436 2.59979625578436 2.59979625578436 2.59979625578436 2.59979625578436 2.59979625578436 2.59979625578436 2.59979625578436 2.59979625578436 2.59979625578436 2.59979625578436 2.59979625578436 2.59979625578436 2.59979625578436 2.59979625578436 2.59979625578436 2.59979625578436 2.59979625578436 2.59979625578436 2.59979625578436 2.59979625578436 2.59979625578436 2.59979625578436 2.59979625578436 2.59979625578436 2.59979625578436 2.59979625578436 2.59979625578436 2.59979625578436 2.59979625578436 2.59979625578436 2.59979625578436 3.13501077494869 2.59979625578436 2.59979625578436 2.59979625578436 2.59979625578436 3.07465554562221 2.59979625578436 2.59979625578436 2.59979625578436 2.59979625578436 2.59979625578436 2.59979625578436 2.59979625578436 2.59979625578436 2.59979625578436 3.11361203837832 2.59979625578436 2.59979625578436 2.59979625578436 2.59979625578436 2.59979625578436 2.9940602321428 2.59979625578436 2.59979625578436 2.59979625578436 2.59979625578436 2.59979625578436 3.03334130892695 2.59979625578436 2.59979625578436 2.59979625578436 3.04160865887499 2.59979625578436 2.59979625578436 2.59979625578436 2.59979625578436 3.72991322685409 2.59979625578436 2.59979625578436 2.59979625578436 2.59979625578436 2.59979625578436 2.59979625578436 2.59979625578436 2.59979625578436 2.59979625578436 3.0737295239543 2.59979625578436 2.59979625578436 2.59979625578436 2.59979625578436 2.59979625578436 2.59979625578436 2.59979625578436 2.59979625578436 2.59979625578436 2.59979625578436 2.59979625578436 2.59979625578436 2.59979625578436 2.59979625578436 2.59979625578436 2.59979625578436 2.59979625578436 2.59979625578436 2.59979625578436 2.59979625578436 2.59979625578436 2.59979625578436 2.59979625578436 2.59979625578436 2.59979625578436 2.59979625578436 2.59979625578436 2.59979625578436 2.59979625578436 2.59979625578436 2.59979625578436 2.59979625578436 2.59979625578436 2.59979625578436 2.59979625578436 2.59979625578436 2.59979625578436 2.59979625578436 2.59979625578436 2.59979625578436 2.59979625578436 3.13619888814257 2.59979625578436 2.59979625578436 2.59979625578436 2.59979625578436 2.59979625578436 2.59979625578436 2.59979625578436 2.59979625578436 2.59979625578436 2.59979625578436 2.59979625578436 2.59979625578436 3.373346376899 2.59979625578436 2.59979625578436 2.59979625578436 2.59979625578436 2.59979625578436 2.59979625578436 2.59979625578436 2.59979625578436 2.59979625578436 2.59979625578436 3.06864531641847 2.59979625578436 2.59979625578436 2.59979625578436 2.59979625578436 3.05198833785288 2.59979625578436 2.59979625578436 2.59979625578436 2.59979625578436 2.59979625578436 2.59979625578436 2.59979625578436 2.59979625578436 2.59979625578436 2.59979625578436 2.59979625578436 2.59979625578436 2.59979625578436 2.59979625578436 2.59979625578436 2.59979625578436 2.59979625578436 2.59979625578436 2.59979625578436 2.59979625578436 2.59979625578436 2.59979625578436 2.59979625578436 2.59979625578436 3.3940982972193 2.59979625578436 2.59979625578436 2.59979625578436 2.59979625578436 3.14562636105081 3.19008785338756 2.59979625578436 3.32957983186862 2.59979625578436 2.59979625578436 2.59979625578436 3.18526268121318 2.59979625578436 2.59979625578436 2.59979625578436 2.59979625578436 2.59979625578436 2.59979625578436 2.59979625578436 2.59979625578436 3.07280994667388 2.59979625578436 2.59979625578436 2.59979625578436 2.59979625578436 2.59979625578436 2.59979625578436 2.59979625578436 2.59979625578436 3.40086540681077 2.59979625578436 2.59979625578436 2.59979625578436 2.59979625578436 2.59979625578436 2.59979625578436 2.59979625578436 2.59979625578436 2.59979625578436 3.17283095979864 3.36370173476972 2.59979625578436 2.59979625578436 2.59979625578436 2.59979625578436 2.59979625578436 2.59979625578436 2.59979625578436 2.59979625578436 2.59979625578436 2.59979625578436 2.59979625578436 2.59979625578436 2.59979625578436 2.59979625578436 2.59979625578436 2.59979625578436 2.59979625578436 2.59979625578436 2.59979625578436 2.59979625578436 2.59979625578436 2.59979625578436 2.59979625578436 2.59979625578436 2.59979625578436 2.59979625578436 2.59979625578436 2.59979625578436 2.59979625578436 2.59979625578436 2.59979625578436 2.59979625578436 2.59979625578436 2.59979625578436 2.59979625578436 3.27254675750307 2.59979625578436 2.59979625578436 2.59979625578436 2.9813665940389 2.59979625578436 2.59979625578436 2.59979625578436 2.59979625578436 3.52342389776374 2.59979625578436 3.03367268315916 2.59979625578436 2.59979625578436 2.59979625578436 2.59979625578436 2.59979625578436 3.19857785665936 2.59979625578436 2.59979625578436 2.59979625578436 3.29247100215013 2.59979625578436 2.59979625578436 2.59979625578436 2.59979625578436 3.62008104824315 2.59979625578436 2.59979625578436 2.59979625578436 2.59979625578436 2.59979625578436 2.59979625578436 2.59979625578436 2.59979625578436 3.09650342821345 2.59979625578436 2.59979625578436 2.59979625578436 2.59979625578436 2.98080741821271 2.59979625578436 2.59979625578436 2.59979625578436 2.59979625578436 2.59979625578436 2.59979625578436 2.59979625578436 2.59979625578436 2.59979625578436 2.59979625578436 2.59979625578436 2.59979625578436 2.59979625578436 3.57995862099293 2.59979625578436 2.59979625578436 2.59979625578436 2.59979625578436 3.30569620533089 2.59979625578436 3.52947891353982 2.59979625578436 2.59979625578436 4.09277527820049 2.59979625578436 2.59979625578436 2.59979625578436 2.59979625578436 3.07216302101005 3.41241579629101 2.59979625578436 2.59979625578436 2.59979625578436 2.59979625578436 2.59979625578436 2.59979625578436 2.59979625578436 2.59979625578436 2.59979625578436 2.59979625578436 2.59979625578436 2.59979625578436 2.59979625578436 2.59979625578436 2.59979625578436 2.59979625578436 2.59979625578436 2.59979625578436 2.59979625578436 3.13091120944092 2.59979625578436 2.59979625578436 2.59979625578436 2.59979625578436 2.59979625578436 2.59979625578436 2.59979625578436 2.59979625578436 3.1782393393218 3.04931507854715 2.59979625578436 2.59979625578436 2.59979625578436 2.59979625578436 2.59979625578436 2.59979625578436 2.59979625578436 2.59979625578436 2.59979625578436 2.59979625578436 2.59979625578436 3.13327665589051 2.59979625578436 2.59979625578436 2.59979625578436 2.59979625578436 2.59979625578436 2.59979625578436 2.59979625578436 2.59979625578436 2.59979625578436 2.59979625578436 2.59979625578436 2.59979625578436 2.59979625578436 3.10694865309437 2.59979625578436 2.59979625578436 2.59979625578436 2.59979625578436 2.59979625578436 2.59979625578436 2.59979625578436 2.59979625578436 2.59979625578436 2.59979625578436 2.59979625578436 2.59979625578436 3.09055428047105 2.59979625578436 2.59979625578436 2.59979625578436 2.59979625578436 2.59979625578436 2.59979625578436 2.59979625578436 2.59979625578436 2.59979625578436 2.59979625578436 2.59979625578436 2.59979625578436 2.59979625578436 2.59979625578436 2.59979625578436 2.59979625578436 2.59979625578436 2.59979625578436 2.59979625578436 2.59979625578436 2.59979625578436 2.59979625578436 2.59979625578436 2.59979625578436 2.59979625578436 3.48794078037073 2.59979625578436 2.59979625578436 2.59979625578436 2.59979625578436 2.59979625578436 2.59979625578436 2.59979625578436 2.59979625578436 2.59979625578436 2.59979625578436 3.1664216170609 2.59979625578436 2.59979625578436 2.59979625578436 2.59979625578436 3.04387460395187 2.59979625578436 2.59979625578436 2.59979625578436 2.59979625578436 2.59979625578436 2.59979625578436 2.59979625578436 2.59979625578436 2.59979625578436 2.59979625578436 3.30430621313442 2.59979625578436 2.59979625578436 2.59979625578436 2.59979625578436 3.3580901148347 2.59979625578436 3.21419104749459 2.59979625578436 3.10783858502086 2.59979625578436 2.59979625578436 2.59979625578436 2.59979625578436 2.59979625578436 3.04710913781508 2.59979625578436 2.59979625578436 2.59979625578436 2.59979625578436 2.59979625578436 3.53953527174762 2.59979625578436 2.59979625578436 2.59979625578436 3.12478781716686 3.3217847703779 2.59979625578436 2.59979625578436 3.34624818242998 2.59979625578436 2.59979625578436 2.59979625578436 2.59979625578436 3.37017545708318 2.59979625578436 3.23274696978057 2.59979625578436 2.59979625578436 3.14237529736743 3.77381104378575 3.47520283733032 2.59979625578436 2.59979625578436 2.59979625578436 2.59979625578436 2.59979625578436 2.59979625578436 2.59979625578436 3.0945433916009 2.59979625578436 2.59979625578436 2.59979625578436 3.30409561387671 2.59979625578436 2.59979625578436 2.59979625578436 2.59979625578436 2.59979625578436 3.25815219576688 2.59979625578436 2.59979625578436 2.59979625578436 2.59979625578436 2.59979625578436 2.59979625578436 2.59979625578436 2.59979625578436 2.59979625578436 2.59979625578436 2.59979625578436 2.59979625578436 2.59979625578436 2.59979625578436 2.59979625578436 2.59979625578436 3.41195457515195 3.5720670294192 2.59979625578436 2.59979625578436 2.59979625578436 2.59979625578436 2.59979625578436 2.59979625578436 2.59979625578436 2.59979625578436 2.59979625578436 2.59979625578436 2.59979625578436 3.64178627644869 2.59979625578436 2.59979625578436 2.59979625578436 2.59979625578436 2.59979625578436 2.59979625578436 2.59979625578436 2.59979625578436 3.06332944846279 2.59979625578436 3.05549889512908 2.59979625578436 3.78809560810359 3.08638207118581 2.59979625578436 3.38404745483947 2.59979625578436 2.59979625578436 2.59979625578436 2.59979625578436 2.59979625578436 3.32729296405233 2.59979625578436 2.59979625578436 2.59979625578436 2.59979625578436 2.59979625578436 2.59979625578436 2.59979625578436 2.59979625578436 2.59979625578436 3.36362012377228 2.59979625578436 2.59979625578436 2.59979625578436 2.59979625578436 3.48455101835497 2.59979625578436 2.59979625578436 2.59979625578436 2.59979625578436 2.59979625578436 4.00553713877279 2.59979625578436 2.59979625578436 2.59979625578436 2.59979625578436 3.47394710612716 2.59979625578436 2.59979625578436 3.82023768338981 2.59979625578436 2.59979625578436 3.95022009336645 2.59979625578436 2.59979625578436 2.59979625578436 2.59979625578436 2.59979625578436 2.59979625578436 2.59979625578436 2.59979625578436 2.59979625578436 3.45040100491848 2.59979625578436 3.43782853744042 2.59979625578436 2.59979625578436 2.59979625578436 2.59979625578436 3.0410586930376 2.59979625578436 3.19153549401571 2.59979625578436 2.59979625578436 2.59979625578436 2.59979625578436 2.59979625578436 2.59979625578436 2.59979625578436 3.66929908841205 2.59979625578436 3.28072078774946 2.59979625578436 2.59979625578436 2.59979625578436 2.59979625578436 3.90291938238005 2.59979625578436 3.13232547685039 2.59979625578436 2.59979625578436 2.59979625578436 2.59979625578436 2.59979625578436
Manes.03G143700.v6.1 3.79581891214945 2.59979625578436 3.71549495657408 4.88646024446336 4.45380929546481 4.54151371017192 3.92858594511074 3.48212528741791 4.71969706634926 4.27504278837248 3.49438284815064 3.48120591205738 3.83775631493629 4.67826395459256 4.49396595178901 4.6661074262917 4.64765246602594 3.80123086013542 4.40967754955672 3.89014654444277 5.1973903764598 4.14601947124334 3.13138655775315 4.20916292237582 4.50675517204931 4.2413681911443 4.21443061264207 2.59979625578436 5.03409015116063 4.90195430693473 4.78216995761566 4.10758410181633 4.46800144365374 5.0911551867924 4.38590499291156 4.99953639242197 4.50824471702389 3.46275402627941 3.91152548879852 5.0232984332405 3.83619006804271 4.43952309386099 4.19564579909757 5.61443049187061 4.12322119172837 4.68012552580513 4.30356435024271 3.69207523487385 4.35048810529868 5.33295205340289 4.34549377822297 5.09384765783211 4.03861825400975 4.97915584010028 4.90592149178267 5.05086839134677 4.51913820535515 4.15876790027276 6.20705829780518 3.88849744654479 3.52062149520576 4.84137331465453 3.46883305524788 5.50880681331723 3.15500955286225 2.59979625578436 3.39839961501261 3.88978140955266 4.59688339934459 4.23284934402789 4.41016063936069 5.05168740503509 3.65679556095408 2.59979625578436 2.59979625578436 5.66416497189158 4.70349205159988 3.39101944330304 4.54675682381309 3.9950892813832 2.59979625578436 5.01281322149985 3.58373104766204 6.03102665532491 3.80444180087026 3.95893596499787 4.32135959977578 3.61322108641093 5.20589498140707 4.15130648459807 3.5115007869912 5.57575619901433 3.32037428677871 4.92037233068936 2.59979625578436 3.71955075226505 3.90993786134241 4.37443618480215 4.45108827504739 4.72994720175817 4.99562362761242 4.33664377602716 4.07092939277568 4.3508688669737 2.59979625578436 4.09405740546664 4.70996264714697 4.69834375591804 3.01650372679633 5.40880192842752 5.41657855564822 3.83307995058926 4.20704210651912 3.75675057185501 6.50626143573854 4.75706016940606 4.94806827744185 4.17949961814885 4.06807985226513 6.09061220702784 5.15457177970022 4.42919842172237 4.24408791347361 3.3030517261556 5.02179039616766 4.45682179403041 3.3434653761842 4.90359534281198 2.59979625578436 5.656850560627 4.94920933881967 4.49878962985452 4.20712113153096 4.08778891120065 2.59979625578436 4.47230572239432 4.90433684159306 4.72543285870948 4.42234178005882 5.28625433366847 4.06152915887893 5.9389826868255 4.01015474211928 5.14984478467043 3.80954712352577 3.29604671878417 4.80399080689754 4.83409229973307 5.48646356428594 5.63881424190592 4.90387630851397 5.61016078040009 5.09984653275725 5.59155496009851 5.25796938353169 4.90168488199355 5.93335239260349 5.07545148347007 3.90488516978388 5.32004972238169 4.82826932289707 4.27464756744139 4.83589954203618 4.70231536426071 4.94796869861194 4.54266563280924 4.559693455727 4.65808915142514 2.59979625578436 3.60579276956614 4.94227373694043 4.29061524656548 4.32846141803038 4.86848184486899 4.20737636462098 3.87788450819921 3.39302171797744 5.20039296971054 3.6727640892179 2.59979625578436 4.36726369232355 4.77955790394239 4.75293502758869 4.27310748804109 5.18273395011968 5.17029521525967 5.62957948661868 4.30445763156322 3.78296797290542 4.94424832392167 3.7826380584795 4.75735020121188 4.92984794712638 4.41169531243021 5.35041678995734 4.79345558548061 5.07389528893158 5.30041941683254 4.80912374462524 3.98370945261036 5.25422101209396 5.56202727246969 5.65230777184993 4.66700684531536 5.04366337122274 5.25764572961718 4.83639241282868 5.00064046228235 4.10897365311219 4.87393656325786 5.23444424257434 4.29698152893129 5.58448887137492 4.4093184060209 3.37140050762372 5.23845643759814 5.17972824733914 4.88501931692412 4.54549579850851 3.53908328774937 4.28131179024667 4.6683011171249 4.77125018783277 4.05033126968215 4.52280546407023 4.93423773241194 2.59979625578436 5.75156229177822 5.41775509638884 4.41897611658557 5.20178475979737 3.72430999615427 4.70249262359692 5.06684858800793 3.52367043205901 4.4587355508457 4.9076543505691 5.62297301400565 4.37322352911445 5.1363924200083 5.62722547172447 4.75254377692116 5.76326950476548 4.73709349427844 3.43807603486059 4.68599228095206 4.86742315533715 4.15222177570626 4.02159810005377 3.61569775868697 4.96785008083243 4.70610102600132 5.54354936935372 4.0645907902842 4.14213940846284 4.81366704414057 2.59979625578436 4.75985221737705 4.62518282089892 4.47466510918865 4.7830822525554 4.34428236467766 4.84133243690635 4.09735060513277 3.74793661383915 4.76493426831002 5.11825781882464 5.6511774888665 5.11465094098288 4.2327986660079 5.00839687463445 4.50591998923623 4.73276408121695 5.57072766134709 3.72459246314977 4.43263503486134 4.92320237576635 2.59979625578436 6.64811669210088 4.31344526238739 5.04533132192269 5.67345903774226 5.19976674584043 5.73108035296277 5.15505611738613 3.62424733944767 5.03634852646226 5.26570618668553 5.29786049202808 5.39975901715797 4.16656439522523 5.18724138143227 4.36794739559068 6.29902704502871 4.62759890784748 4.16573373705861 6.2016841304277 5.66997008265165 4.96508744380612 4.70663635402328 3.93524423983696 5.22971468893555 4.5798457793541 5.14351968451448 4.98610834796475 4.88700057731564 4.30456201673485 4.93220127717493 4.18285928066392 5.61869529607459 5.39657710171523 5.93662417804658 5.85721583931384 5.94631355450781 4.99902351738656 4.0657157493819 6.3307428772131 4.98917372712665 4.95093114453115 4.45645018623773 4.11387055713032 6.08579835151881 5.16291835047948 4.57506467829354 4.75510091358687 4.10626143757148 4.54739245581845 5.3478837361612 5.64106033954727 4.51320655967709 3.15924501044427 4.83255285312567 2.59979625578436 5.51068572922537 5.06153999510795 4.07763778574119 5.30711770179372 4.60786240576083 4.8908939026677 4.55061471651912 3.98891385547858 4.54807081784639 5.21168814421686 5.32837753850124 4.39481134649749 3.78793379616188 5.18918915527046 4.98654315229346 5.40867480659316 5.1702520557419 4.54583247116659 5.54523458007005 5.20820443172699 5.56422630489184 4.83683826319947 4.81697531174026 5.64030613474949 3.93985863525357 5.52859790949008 5.08026132002584 5.65182394160848 4.9593938881827 5.14042985057318 5.56496550425645 3.55299247203008 3.75649269451686 4.73557641967887 5.21641112324706 5.44013008210066 4.28632109995484 3.45706014466126 5.36278482412849 5.0602230596494 4.73466146465086 4.89617374717355 4.36400799834302 4.39429274361324 5.36060234204582 4.99285517406928 5.79438818436382 5.6666995420982 4.79722532052603 4.36315426171649 5.19123388640566 6.14712774890284 5.03364393000379 3.44198007858204 5.55774074787636 5.9335384910708 5.23736749094917 3.98146792064773 2.59979625578436 4.67830661762475 5.6534184461126 6.42745435829277 2.59979625578436 4.24374262320084 5.66026308248226 6.05869988718745 5.9747314754227 4.55270191023577 3.14919715036927 5.08019943107666 5.39197696954572 4.22628114414909 4.60814931306917 3.22344610197473 5.42191050095267 4.17257304973867 5.44512160077711 4.74164811909735 5.16983176920414 5.33178365909416 5.34709129191858 5.30472611140593 4.89929331342009 4.65411582267019 5.62346657881611 6.12592627936448 5.71777350857738 4.77709451585057 3.77536998505502 5.77989720229497 5.55814699610669 4.63797420568041 4.6650759541454 4.23780163509057 4.80103275824189 4.39352845089056 5.34525956447136 5.4280028923171 4.14684132631294 5.66441098609492 5.01880010131185 6.03593461579246 5.25928362033564 4.43961111053158 6.11003868421678 5.4485365188228 6.7476490929031 5.11911771979979 4.85657396376925 5.82373956203787 5.21417239380508 6.48365507828276 4.93940378553191 4.93735216072403 5.41145371671579 6.08700911194393 4.73960780540194 5.70242089440411 5.89620563377223 5.79402889547429 5.40600573544241 5.4976212684045 5.24809807605094 4.66237543919529 4.83847984943619 5.27148122683221 5.93400749367332 4.7529065240514 4.58097107882744 5.49271591861748 4.49994572429035 4.59259654902895 4.38184399215932 3.47284080734992 4.46627683575846 5.32372694557052 3.65428894509629 5.00747416536259 5.47685149650054 3.7474474502979 5.50454078432872 4.58787858412211 4.34094852502324 4.08507041944101 2.59979625578436 5.6771421276823 5.77782005788205 5.45544826598061 5.04269782072371 2.59979625578436 6.16460238094271 4.29001880433321 5.49789647101519 2.59979625578436 3.37185808117063 5.08950242278118 4.41604625511094 4.8610623243477 4.36336258167565 4.49011906090314 6.10011657466547 4.24526428880769 5.16211476261011 4.43339075115773 4.57946966740648 4.91053172089911 4.02344476662737 5.47836981535607 4.24439269052971 4.09969168816921 5.44016184115979 4.97358913318429 5.10028559577209 3.44589270512451 3.71192966921496 4.24743367010746 4.63650119685827 4.76398701706863 4.96245941072923 4.47316518579083 6.01486700498083 5.42510684457736 5.8926198300064 4.80016291133239 4.63680127874729 5.41460432898351 5.11713982048838 4.63271574495509 4.2178230050721 3.65828750942002 5.42421669745163 5.53919994025008 5.13632216302719 5.13066317355555 3.7284690357755 4.98241677951722 4.29339578097922 5.00060293765577 4.6814470972424 3.08499272863383 5.33479961726208 5.0691117177792 5.06368223304852 4.92208039350401 5.50071598559693 4.14215953449024 5.34688837818994 4.94148752778155 4.72934151863753 5.00014180101443 5.82049057338799 4.80614823907177 4.61334310907414 5.21785740420712 4.14473727372761 5.61079269535644 4.89282057395534 4.63794035180029 4.80852324419101 4.3211608881522 5.54305410111043 3.2328387430116 3.32590215093667 5.0101259130552 4.34022215683703 6.58138650106322 4.45133677119068 5.3074777740222 5.07622333736026 4.34716778396506 4.53378246214001 4.96028366142997 4.52849288629916 4.96362373347113 4.2216315905973 3.72291427801192 5.12682377533728 3.98135209807505 4.74835640209391 4.74399541057762 4.25106194692549 5.92310006211874 5.13109921722983 4.46014204632433 4.98869004609366 3.3580901148347 5.64047544519666 5.10842440499529 4.79050584628903 4.20880543927295 3.08382354620843 5.07507150114494 6.2169226619525 4.07222534843677 4.09242803393205 4.14425836919207 5.60992029903458 4.78238360495068 4.1777396243841 3.90895219533522 3.50532538546463 6.07746177256322 4.69227693293243 4.04753606093011 4.86145621562881 3.63333843188727 5.64803072371165 4.25936722054814 4.24072801918229 5.06289329553747 4.74455966740713 4.18508702070755 3.77000473532773 4.70080269948631 4.57644638459609 4.01135707798147 6.12297051448204 5.54816758211276 4.97628313705333 5.14475404896656 3.05399940778521 4.81120276544318 4.56245318740377 4.96008689032627 2.59979625578436 3.39724226744863 5.15888063434543 4.90286392788776 5.14093493092567 5.21137794859097 3.22310506880101 5.57286784531916 5.44197618807078 3.79716551795672 2.59979625578436 2.59979625578436 3.70684774349347 2.59979625578436 6.58099064424696 4.2631278394607 4.12953068130464 6.63323878375905 4.59625364821975 4.87964051764886 4.78054849595098 5.02890370927168 5.52298177494031 5.09239089926587 5.18787995393214 4.78377345945379 3.84296024738036 4.41050221097096 4.45437350502783 3.81894487985072 3.78576236349482 3.58108019770772 6.56338612615032 3.95102993896212 4.75059681080442 4.32376094629444 4.45551735594657 5.58714044442574 4.60854565494097 3.74095456484091 2.59979625578436 3.67495035924399 4.78661817450286 3.62019525175736 4.89515078758113 6.15065852062265 4.14910926872599 4.6050017705169 5.44612657335863 3.78461529775044 5.05064891590318 4.13342887038149 3.90697080708367 4.20483192097211 5.28366695622412 3.42558272829161 4.114440610169 5.40543120465856 5.32959900929018 4.3784707615664 4.36807137923055 4.83720625001513 3.01265836496538 5.11506058665621 5.33185589456665 4.81616363597474 5.48914500089043 5.36262153762122 4.44264531622541 5.37325073172936 6.30778869136741 5.43284111539091 4.00843325576256 5.96501318606564 4.52269867495719 5.47762978953617 5.43573503942734 4.9928393085257 5.81290849351107 5.74567402231862 5.2176351705397 4.00791751354323 3.67537270766846 4.98108160020477 3.70242088697536 5.2656863881386 4.86900298679845 5.00991970171423 5.72609074767218 4.83501964721298 5.42077431906926 4.57642854880915 5.66832304480571 5.35957048458314 5.12767828846442 5.25794863321389 4.45668542427955 3.6282151163956 4.82520382164408 5.34791355823935 4.25819570546151 4.69656676087727 4.87471527282959 4.85281783325322 4.22831707135239 4.36663517684722 5.21307732584429 2.59979625578436 5.42700948020199 6.27507699482968 6.04863000790345 5.1841476463653 3.12439282256448 5.99657222351649 5.97072415301576 4.53882876225885 4.74165504128939 5.61088024143791 4.93413803101152 3.72442824282283 5.38816661330111 6.02627067396588 3.55792757479529 6.13978912445545 5.12230288621913 5.87692772302339 5.71129783955041 4.07785618513684 5.32540456116134 4.28311003152622 4.59639487173828 4.40459503321486 3.71233198111385 6.17926451325172 4.68019457823036 4.68552810362809 5.27030530762629 3.95921223267601 5.70666559480405 4.59191235501145 4.81066977995146
Manes.03G143800.v6.1 4.68307359412415 5.21186817014204 6.42145451276508 4.88646024446336 4.91749861422448 5.39909884186497 5.67066755342104 5.65470187476422 4.21367530847029 4.72196301166716 5.43157309953891 5.33587005012859 5.64776757864078 4.54430539374415 4.45885012381385 5.50254931467735 6.21619313392057 5.5534563323451 4.75779598611784 4.98594844807114 5.5863363645003 5.595965576752 6.40840987158384 4.81204565198095 5.03725754256986 5.2225706324185 5.93319073078458 4.70452421283625 5.30322636384228 5.05870089486127 5.33944391322511 5.41494562864626 5.76094652727396 5.04458812736055 5.36087944474822 5.28094532116099 5.72474472802634 5.10938111651433 4.40028234882696 4.18385862921231 5.93556879682184 5.6932512657992 6.17249203569359 5.17736881108698 4.12322119172837 5.63861336257948 5.76975475167546 4.95326520459424 4.87512874633661 5.00631146867934 5.28198704865361 5.67791473569212 6.20583203156634 4.94920075014562 4.97760437753053 5.2259319768225 5.93442117418405 5.84482396594974 5.06329469792218 4.23106942644954 4.02226528212128 5.68099387231846 5.07480000804268 2.59979625578436 4.19346175643005 5.40910719810853 6.04156451333632 6.26475867758313 4.98901164218128 5.43346890406963 5.41871284811563 6.19161778679334 4.97110738872171 5.36305375509599 4.96354976747314 5.78075146507841 5.78289554042975 5.44914608487251 5.46122295837605 5.05421636437317 5.23665686480713 5.84889127767409 5.34070717890716 5.18957536961341 4.37894535409083 5.28441567091469 5.65010767401873 4.56432678298201 5.16382775017127 4.99585994834651 5.22568446489171 6.36787075642416 5.91044921673787 5.12568863125559 2.59979625578436 4.75928685173913 5.40594061865836 5.1714469232426 6.49325567653212 4.69717459867696 4.18650763161367 5.60536806271551 5.65297582216944 6.17207229970926 5.89057866898297 4.3027775518588 5.85413283252743 4.95964412770098 5.33052706257463 4.51350516611589 4.52082575491402 5.02890058805073 5.33577782233554 5.2163831657077 5.67228931414433 4.59493369511658 5.83707710245885 5.78725614263486 5.56999816654652 4.4995448624184 5.44342347248619 5.56348804461954 5.91773233427366 5.79540064308193 5.21081574063983 5.4773244400713 4.67263459612452 4.65669705187801 3.9016924230135 4.2535313721841 4.66576453313651 4.49878962985452 5.71651400595495 5.64720365578595 4.81487174280108 4.22400499039403 5.3137960478672 5.18595814974025 5.79672194276524 5.01489042611893 4.48110650453664 5.53470002200547 5.1774020375436 6.57775952088052 4.68693797484224 4.16989900314409 5.34754912389149 5.04294768256918 6.49100566410807 5.63881424190592 5.00097259942899 5.66810993740811 5.82024112467658 6.41632614027279 4.3474163313561 4.76273901505651 5.63982370721651 5.21166876809418 5.58048978217785 4.7592158998697 4.47161875903059 5.05629763312591 5.69833530280024 6.48628281920519 4.69442199385608 4.43202368606397 5.12670912108073 5.42896153645658 2.59979625578436 4.91089081853621 3.97573545515495 4.29061524656548 4.50803631787242 5.95749211037114 4.86058809687467 4.08193522961861 4.13311342640144 5.16868484770393 5.51485201671086 2.59979625578436 4.20697763614672 5.67498974177004 5.48505266142936 5.30146878019496 4.85084119022454 4.90656386457429 5.51197446185023 5.39609825636954 5.69874994493372 5.1667853881709 4.40314156626241 6.51478568968487 4.86818722565451 5.33760117162409 6.68853263702451 4.71165222107286 4.67519136618047 4.65544712378664 5.65923472057695 5.87399757172663 4.74471846055045 4.57588036765826 5.537232009519 5.32451179918941 6.18648257767277 4.56897014734473 4.04075971142055 5.33752258265364 5.42468246639976 6.44521805827922 4.79490098365655 5.17719563455291 5.42441527516382 5.40819553825894 5.30773546730847 5.45276016122276 5.14911459047735 5.47215943159392 5.86877754648415 5.48675703606296 5.53920960950861 4.92383745183027 4.9160672273339 5.30970449342414 6.48814951538395 5.18510491142658 2.59979625578436 4.06306326958159 5.41775509638884 5.67102628250029 5.36747446282752 5.127542870846 4.65435476828462 5.58204805622881 6.26312666678527 4.67336122035267 4.4273222086265 5.65392413250047 5.33112569653463 6.2112672499937 4.87176703084885 4.96301524199185 5.86437089296433 5.58032757568236 5.83507350671225 5.17722384580115 5.13717780170955 5.93481169977975 5.48537429870524 5.66864942042331 5.04669394627697 5.01300297351497 5.71741446717755 5.78153148945611 5.50213520583088 5.08109013077884 5.07827029939679 5.06495385264995 5.36007752928275 6.37914768005008 4.31030281716262 4.70986545303189 5.34260537678218 5.73010701683318 5.51455777755314 4.35707978592252 5.22368332998751 5.81148446365809 6.74088003152209 5.93843526793981 4.74413055532936 4.40358411801564 5.59516209015817 5.86098796666506 5.6097725328101 4.87139196817587 4.98202494547899 2.59979625578436 4.83512784337182 5.1074811612456 5.86914527847942 4.64319907266131 5.31010783554785 4.97412694157353 5.8730846480416 5.35668313889013 3.61318371689964 4.43467627807385 5.40490409947876 5.0026752787536 6.08171034851855 4.14046207891568 4.6826074620757 5.22281250005808 5.26701670868136 5.71332716385972 3.45882666299881 4.71403010313346 5.93611844096288 5.10931149168591 6.15143498040171 5.38349607642588 4.95080608694243 4.99671329613338 4.89396615263415 5.70417268811181 4.76417997659723 4.88307045071963 5.4043013777588 5.96502354916551 5.90393687499046 4.83784744486629 4.79175320515382 5.08839712826308 5.80594037364938 5.8255384571409 4.9133423097387 4.24328468782932 4.60652808486095 5.54877033240786 5.73386920297825 4.57522959498697 5.48977948633326 4.80536961223017 5.67088394171661 5.77741093991255 5.36350456206376 5.00234805120117 5.99940375220983 6.11701371644601 5.28058556326192 4.63037770929603 2.59979625578436 5.02571118957215 5.43404383360753 6.12296786320842 4.65497278964999 4.9155322495772 4.8908939026677 5.74563822532697 5.84366461188225 2.59979625578436 4.82740206871183 4.74683393791185 5.70370051239434 5.99408100593265 4.46297955669042 5.28723877350745 4.9900949848543 5.77815459633249 5.39182518729077 4.94585425243646 4.49095375288385 5.08446676958388 4.72827423437712 5.92700460806955 4.94677966869941 4.68211340064589 5.98519777408444 6.10914778240556 6.45166575857135 4.35105245677429 4.45746987279721 5.14706831565359 5.60545711358862 5.55342126108672 5.12582017815276 5.12158697469309 5.47090567956306 5.09717838778826 5.70587986602013 4.7512181100855 5.13787631260701 4.85290923224591 5.61919077234902 5.33456917217962 6.00741732833562 5.29044030356472 4.91516355464962 5.92144074534492 4.56720164820809 6.08656051832888 5.7111663607527 4.61396785109902 5.72364578303024 5.98075518193236 4.67593619520498 5.2851851102378 5.78401707957403 5.20538425901527 5.45442718617544 2.59979625578436 4.42358222186322 4.03287503074016 4.58713834514446 5.09033260165601 6.23773168117514 5.44828244945973 4.53951708861522 5.81769944355154 5.50109092632134 5.49574929560678 5.50791210465719 5.15733806982049 5.20141415270396 5.69681597536828 5.87454619123881 5.21759429852952 4.53972037080022 5.47427941983539 5.7216051201956 6.3992870946338 4.70332573364266 5.23584823503464 5.44207157520581 5.68640427917267 5.87449767238044 4.40783125768278 5.36399314850928 6.320235980247 5.37639118049958 5.65882780334431 5.07571721364412 5.35064241642627 5.5159800563243 5.4575618058491 6.08904282575976 5.70794509840662 5.46873189640047 6.00494494368107 5.4012448227404 5.76792288891258 5.52535026255723 5.16645681405859 5.04089110747159 5.80860455281654 6.32164885375134 4.90985745636989 4.83791381149758 4.27834271273152 5.5962275904614 5.08424729875048 4.37698290587156 4.20538657720876 4.97738423128662 5.24819031238026 6.03235563502267 5.0260267839081 2.59979625578436 4.57844373556826 5.22374959360796 6.43858816916539 4.07901474762147 4.5058606887965 6.44396856989295 5.47449978717753 5.85502348411856 4.81059179815985 5.025281239016 4.53657571014478 5.55947280039221 5.46093294325653 4.53503092358892 4.33296021905051 5.25607501792882 5.64940837360167 6.21298470744185 5.42947198554766 5.54647803372953 5.78087821096507 5.77828603014479 5.53064774437005 5.68171935247045 4.39064502414461 4.93808771641849 5.45934016050428 5.27205168965305 5.58231383961614 5.47677214964383 5.49097327423313 5.99760516205532 6.00801806884571 5.03725054978036 5.02374453134323 4.40161011210532 5.6798671240238 2.59979625578436 5.69245204669383 4.7759048352668 4.57748787583853 5.9869020429695 5.7517264655041 5.8333795375816 5.21429338827246 4.38543725674966 5.40636758699889 5.36768268174078 6.46082540152782 4.585886737021 2.59979625578436 5.6269229659992 5.10597972814992 5.4569310465559 4.82570022578084 5.15588548222573 5.31532903373679 5.20448833313278 5.5984672887498 4.74947982910268 4.2380593501779 5.72292915739133 5.44805965908178 6.13557692117142 5.167601512024 5.05717623119356 5.57421009452393 5.90051395186715 6.00465733186257 5.19774340097971 5.30615078576301 6.04665047979061 5.72453296068336 6.27836039135817 5.09917693226351 5.42043484616301 5.85347728184449 6.21071901209061 5.76515506525055 4.47733489826703 4.98930219523815 5.6630111923056 6.10128170073811 5.72678690855011 5.23431924886836 5.39184916901281 5.68731097028555 6.09137787412299 7.10654232272815 4.56199978521176 5.13320238090696 5.67252525182768 6.53793469646657 6.74433937960235 5.02908474261107 3.88645627808758 5.80732636384872 6.16336442384761 6.10654511077497 5.48482095179109 4.15007127375922 6.6725875926535 5.96307548698892 6.00864468928809 4.92405233388198 4.70797765147888 5.79106927905112 5.73015492013513 5.35985529184081 4.55371699138189 4.78688668279224 5.85986820434838 6.25519788008333 6.32499636938402 4.73855522499333 4.60354323880046 5.41378081290908 5.63712160264036 5.59894794682382 4.9492626575227 4.81652432536836 4.75718686771069 5.33753081033637 4.74399541057762 5.85642820360168 5.08677526528964 4.93220974711209 5.27548114763936 4.07673701690803 4.89424945948256 4.08372120898946 3.21419104749459 5.77759187412063 5.66954043898004 4.88137838325227 4.64478511599453 5.10154295957484 5.04587514022709 4.80882801883897 5.48503592298934 5.08479142381335 4.02726056418837 5.1329702684384 5.07665325571295 4.62143290206939 4.05020411982674 3.63334554052997 5.19819271635813 5.79361318671294 5.78888149961428 4.28870618140801 5.31573939093883 5.94715635287373 5.74829583325737 5.71117701866585 4.80100363041191 4.21480553750013 5.74947668886878 5.46055864734839 5.87297042473122 4.63660660576892 4.79470880971424 4.91755522636395 5.70586622409293 5.4595572374672 4.53586350664429 4.44314789581422 5.92736043164904 6.26497647261464 5.66278739999921 5.15888063434543 4.30569243323216 6.20124007010119 5.82864636386725 5.90155000497864 5.02306395605383 5.78521132334819 4.57565548536882 5.99159582542454 4.74624062279918 3.86843224215505 5.72440515974775 6.49160526252878 6.08957459045198 5.53072024030617 5.0944490203049 4.88550057376193 6.42539569248954 6.1402798556415 4.40711821045092 5.40767013230417 5.00572303003743 6.05850408192566 5.65803369376456 5.54342491693689 5.03308645747029 4.8086738108508 5.63392344581067 5.65497007523958 5.46193161403667 4.83743844202498 4.098100321408 4.94589248965486 5.04799883067868 6.02037366045521 4.64699933417063 4.8259835338587 4.62131747630158 5.66832519039415 4.68235096170175 5.32261954179317 4.42470705584507 5.74596844480646 6.1164772077647 5.39254535624365 6.09818609168222 4.67069328155882 5.15347827478096 5.53705886602934 4.91870759353333 5.97798761944042 5.02687545196726 5.23489583273596 5.19505243567724 5.22361653058157 6.36085600405653 5.57306910614231 4.70195386256364 5.80372673312816 6.55994332036426 5.81914776500231 4.34305048996061 5.39313579224918 5.18891776679713 5.6613299888628 6.10418471077045 4.23867587591997 5.37325073172936 5.41376154196529 2.59979625578436 5.81468689717844 6.5943767719079 4.93076722843384 5.67410864697712 5.43573503942734 6.03300895156805 5.30206303706748 5.17197369244832 5.67475533572733 5.58699685936749 5.34420509714826 4.98108160020477 5.42152024281465 5.3910417623147 5.07137521227475 6.46510776785436 3.76185652348974 3.90526043493123 5.96344397413954 5.20715608023109 6.68049379480316 5.27458219587726 5.59667605178492 5.94238055683927 6.03673182002694 6.35260632022939 5.88967548525781 5.5994858706815 5.85640188732437 6.55104913455143 6.40316515713044 4.93583127386031 5.03488338597122 5.17344444281462 5.88496470581808 5.2231151742381 4.59780353005162 4.55948059476142 6.54950757773095 5.59019785626233 5.24403049551827 4.64884908062328 5.06487827808616 5.29014173379902 4.80506683968904 2.59979625578436 4.58737275720503 5.03099849812825 5.53930774161014 6.09011218270617 5.4080317551449 4.76198790516331 5.07425397035884 4.89714338912231 5.73541870630949 5.84640987008508 3.92702060530145 4.6130087313599 5.89273187467484 6.15461698603236 6.32870066567868 4.8774297721518 4.63242856853778 5.80062707543714 5.69663809976066 6.34309186324274 4.25053640556526 4.9278689726653 5.5179575175209
```
