## Supplementary Table 1 for "A population based expression atlas provides insights into disease resistance and other physiological traits in cassava (*Manihot esculenta* Crantz)" (part 85 of 405)

```
Manes.03G143900.v6.1 10.8713635003369 11.5778890273289 11.2351962739935 10.8206554248263 10.0479838870981 11.2311930767016 10.2277025400335 10.9214031809013 10.2579139518931 9.9954894044522 10.0126812077603 9.697187036183 10.6628393482267 11.148866840858 8.81052950309155 10.5426182305539 10.5379860791433 10.7460826202593 10.4630891370831 9.76849425507118 10.4969516875281 10.4502636392975 10.5859474568359 10.8114032682855 9.78157623331181 10.7826343478445 10.9302828236338 11.8100814714002 10.50244610716 10.4046102876507 10.3397280604269 10.5863490627067 10.6835055514921 10.3745370124675 9.41976748354143 11.5016812800698 11.9307782483817 12.1431697351292 10.7242918974626 10.8987263351352 10.987336168895 10.6051109783741 10.6648085830342 10.9502770403963 9.26575161978101 10.4902107735511 11.1480244456751 11.0468666588229 10.2433217951487 9.36360858911823 10.6040066611111 10.6796645340923 10.3579066737224 10.6684246706195 8.66844478180433 11.2278096433384 12.2239556706458 11.2733525019149 10.2771970196808 10.0108916185443 9.37668698459234 10.1869597406111 9.70427839464238 9.97200655738611 10.0549387899762 10.3958382677184 10.6645682075113 10.4230497199003 10.821509040059 10.3251396089307 10.8246716848326 11.2114076990893 11.0269298278157 9.92139845708888 10.6088430131144 11.1157294748399 10.8213553445469 11.228864036095 10.4970555248772 9.38773472571368 10.8834111718475 10.6661883934226 11.8056376871959 9.40353490490964 9.70222142952548 11.1647197183933 11.3260209276785 11.5558319558998 10.2063980378374 10.3204853969839 9.83644450763838 10.7037648017902 11.3355953462105 9.85990001965977 10.9586053358604 10.4510674795892 11.6693819555522 11.4126996172762 11.5963549952671 11.4725112659389 9.40760459051313 11.35216959551 11.1004206188872 11.1436650408638 10.0875411743097 9.45230351778473 11.4244009727018 10.4442830401955 11.684217406516 9.0400777494913 9.59784430308423 11.1140990692837 10.8826632820432 9.41431198298323 10.3648187824931 9.64157292019429 11.1424995411265 11.9546868187611 11.5117945469571 10.457372614838 11.5705658077024 10.9861158614748 10.6744646000829 9.93704928177426 9.77339339959454 10.3399123246675 11.5661558551791 10.7232898303456 11.2313910423025 9.44387960054907 9.06670681411781 11.6324483815015 10.4693400252259 9.57752793902606 10.1157221856469 8.69723279973683 9.861176267064 9.56812807207217 10.6091975511081 9.50512069808405 10.3471096481947 10.841481837935 10.4896608572476 11.4163238213514 9.99063400824796 9.20286057040696 10.8741848257244 10.2759967967911 10.0982401360649 9.98228585423796 9.09329328607758 11.5762134331112 9.39129349665372 10.4121156384158 9.02503995592986 9.44831044496365 11.3859605211605 9.79108862930316 10.1700181661015 9.89259225675966 8.73837319455299 10.2907123006856 10.4092093531126 10.5554827178565 9.90880719081849 9.5347814662217 10.0468895129165 9.98690564554234 10.4870005933658 9.62299792051224 9.11381541278691 12.2920391682139 11.6448906035536 11.4315418095143 10.9512962840682 10.2561674755908 11.1621293508792 10.921301286979 10.7913772415723 10.5303742518137 10.6482540661066 10.8042883153467 10.3765018770754 10.8424723824828 9.58173099897784 10.0140954865655 11.1491546507704 10.3121724783739 10.4199984931122 10.5557432418894 9.31790510546572 10.4112155527116 9.56820158328327 10.6999305667823 10.4880625257542 10.6424563148592 9.1896823919404 10.228522684481 11.2351437970875 11.0169216694315 9.73125822347973 9.66247603079537 10.9779241089702 11.2896227881935 11.2453234647568 10.6054527794476 9.3334870225053 10.1797038798942 10.371077399668 10.5935976508185 10.2240640917618 9.33878991005206 10.2263949933284 10.2918117994118 10.990179588112 11.2445859799318 10.4091709624869 10.0909145706973 10.3917811073694 10.5363031438515 10.5818517915843 8.37992763313803 10.1753130399877 9.66878656257655 10.2366428616403 10.8779376165876 10.0710996647929 10.0512791824611 10.1617252687225 10.1840975793509 10.6743740360963 9.46490017452973 9.95542778043804 10.7457796538484 10.8059597428089 9.41713832161958 9.27774851973008 10.4863503393808 9.6201236619376 10.4032283637675 10.5597683867055 10.5882732688902 10.5338887083234 10.2332121664202 10.1210831421797 10.1690436587916 10.472911939429 10.3658037202919 9.98546794469857 10.0067253953092 10.7730617511828 10.409552330954 10.7026583889741 10.8660478856706 10.0460614952685 10.8875754359063 10.3539387808819 10.5719428935252 10.5155527116974 9.73489094646817 10.8775908049174 9.73602044363016 10.2200706744555 11.0051130447717 10.0499629292051 11.1257720661695 10.7684405330566 10.5238791824782 11.5489468467027 10.832010474903 10.2501607681563 10.0648786434387 10.1174195231194 11.0828890571659 10.5068006107091 11.0240042766969 11.0720376155932 9.02387170135828 9.95835014604089 9.82357635050539 9.44416769772331 9.09231178823807 9.12372114108942 9.17878557104312 10.5232009759596 11.3675038902097 9.87514413915986 9.24914986219083 10.1939702673475 9.91788965147549 9.43206475986841 9.49641242652253 9.25857246627746 10.1279393976961 9.89902350099125 8.9231734106363 10.208272232198 8.39173327104038 10.1853912815325 9.38729572026075 10.1761812832045 9.78422958696745 10.0763240234987 10.0910093355392 10.4178000166424 11.0107312920626 10.2204883707496 10.0595316701349 11.4783569631986 10.8885035168005 11.2408910289629 9.49672508695174 10.5588141830204 10.5839508471913 10.3478340081178 10.6118887172491 10.8068523870044 9.13301839197466 9.46528810890002 9.43218532284945 10.7587393040168 9.77650775742418 10.2802076845675 8.88509718748326 9.38077293416111 9.53893116889265 9.11320730474803 9.59801059126392 11.0656189577749 10.9025527878373 11.1734091486945 9.63046100167361 10.065497925924 11.529335707954 11.1502868720143 10.4816490960685 9.8924848435828 9.30910247641176 9.79733216674762 9.51124259523884 10.4385758954945 9.38144208065131 9.76921683245815 10.1012639815446 10.3334122987557 10.1013488449225 9.94465396547924 10.0068861908547 10.2689348929341 9.47305774923312 10.363186155579 9.94965781266405 9.35386799096929 10.0973476161551 9.96095039848104 10.4172402488739 10.3511067629169 9.59529768630868 9.58268633778394 10.7805005455882 10.531344910887 9.25079758716556 8.49140119723463 10.9512807397708 10.3958502863109 10.1289616906668 10.1211561077423 10.2536202371753 9.8615575650685 10.4076395123137 11.0512179363541 10.3035521389184 10.0196028641295 9.02299009360023 10.8079414593472 11.1401050691259 10.7156205999749 9.94442367158878 9.20339574677557 11.7353290681651 10.6914464864062 11.9339389110967 10.8003934244583 9.24295434292518 11.1493312165434 12.1373612839766 11.9010724051488 10.6579356436497 10.3851031770652 10.5891366669061 11.1059241378739 10.0510268820269 9.91935138519678 10.3265297634122 8.94876351777523 11.0799494496541 9.32408480034903 10.3733442933521 10.0879482344016 10.3984673900895 10.1271748621594 11.3306929474458 10.409014383439 9.45513159133397 10.3404088142516 9.61180772645716 11.0614750817098 9.51695188546499 9.52984414689974 11.4840943690324 10.4733900548327 10.4461036555912 10.2341803310839 8.92519363673607 10.5303115993006 9.45590709592142 10.6933137643179 9.90497236503137 10.2714112419768 10.4983208345643 9.69105017427172 10.5691532338014 9.99955166067347 9.98444041146047 9.4006462149967 9.54145515271946 9.68386842934548 11.869940292066 9.15136823983881 10.1387998486719 9.47894877144864 10.1269278042709 9.63272434266153 9.3908129493489 9.0476235625485 9.70373986765204 9.91023191516402 9.31320007247991 9.13335717860862 10.0381431527598 10.3849150785106 10.3655756614718 10.8687643244212 10.1106529767223 9.31895426180837 9.34851334255546 9.53183552041564 10.0776362579794 9.84556288960174 9.98965260206247 9.51704710945211 10.9685860971949 9.18211970645508 9.51816041196614 10.9357262212147 9.37569727231974 10.0190317722643 10.2390046827411 9.21383639999424 10.8737357113075 11.55119124835 11.7248457967448 11.0372949869705 10.2786721952093 10.2818477523258 10.8429752952812 9.88538958620716 9.28474142093012 10.4141155548549 10.3829338522664 11.6714682392859 9.85237736488112 11.4220409489188 9.93781460411206 10.0358079350724 10.0626196391407 9.83857021666454 10.1364921911356 9.87324071489142 9.68269115728871 11.9250370923752 11.0643785122256 11.7242967945201 10.3988081773302 9.42907763700035 9.9751443084733 10.4973438035172 10.8317961225192 8.40043729188389 8.35353657265964 11.6464384729567 11.9359163781573 11.0544087534534 11.000986446813 10.3760045035251 12.0782131920192 10.7537440132212 11.5914716670103 11.2144513382111 9.66120107075408 10.9118360999438 10.696597281513 10.7795167705015 11.6423927268846 10.6432909638189 11.555391427309 10.4602408364897 10.8765328562379 10.7020273919743 9.46513550359282 11.2954200516483 11.134570527722 11.5476313015212 10.5474071067607 11.0123054072704 10.7266842096783 10.6423079989973 10.5376517869335 9.9133247840212 8.8815289265921 10.0598597185061 10.0302781701324 10.2937944917289 10.2759680871781 10.5747891677187 10.8580344646832 10.0942402923501 11.0000041884047 9.97269355459638 9.69950593902828 10.7901997336069 10.66198440226 10.9293253356901 10.0114552003752 9.89736175004974 10.627009696445 10.4665478473033 11.5828653688507 10.2686741016251 9.7377759129879 10.8695749119134 11.4855191785788 10.2211890501091 10.2104582364763 9.59345553685098 11.5066058582965 11.3545169621069 11.4289370198926 10.6834142412493 9.96364548725824 11.92657955815 10.7964275276974 10.7931213672614 11.1397137587157 8.60430302852765 10.4839672491179 11.1444856949052 10.3361614498909 10.1930664674689 9.38754897916573 11.4080267644767 11.379362357162 10.6591400240299 9.90343500527589 9.91256250235251 10.3329311068674 11.2468264388682 10.6047697772096 10.8695361599702 10.185210998366 9.04386744390602 11.7811508328798 11.7370338247948 11.2652117533936 10.0114352743631 10.2543475364263 12.1426691766638 12.1603631729766 11.5477790638757 10.6866459473851 11.071285589238 10.6950341098813 10.9825432081624 10.1938955529886 10.1726449475387 11.0025444259029 11.12338095182 10.9723506983717 12.2261040904462 10.6893345680929 10.0720375054555 11.9418571067497 11.5818706989351 12.1422717886273 11.2155395353058 10.966631468811 11.1685935604593 11.8649591103333 11.4839103005564 10.5643336692524 11.445053584124 10.8975807901121 10.3875622319973 10.4171066801242 10.7505536057383 10.3484394751797 11.3262289872215 9.99073462711741 10.9204039607922 10.0485310929503 9.67638146923466 11.5272490163379 11.7364593226816 12.2310037423429 12.1604637601903 10.3594313323406 11.2813859029996 11.0138185026219 11.3825591602816 10.1463074200014 10.0614145750421 10.830059434536 10.5335073119593 11.6624636196262 10.5479602104065 9.16270211803021 10.8229002396756 10.8618682377067 10.8530636004846 9.79423088109195 10.5345867895975 10.7804051903021 11.4112758736639 10.4127964490709 10.1917686333015 10.4765551441619 10.465158020405 10.8369904840496 10.7319433006416 10.7538365916182 9.53645563222305 11.4033487263379 10.8487032074223 10.4246921463771 10.4487852042649 9.97018332487692 10.7910764319687 10.7587422595589 10.6042627842292 10.0301292057506 10.2543911843165 10.7680224374828 9.12399095990885 10.6097340385904 9.44579963885638 9.2692151600747 10.2916924192655 10.8037488030991 11.6068358476205 10.1061679457872 10.5085071214317 11.1236809873215 11.2285415141451 10.1661862402725 9.75292866701639 9.89309360047471 9.87242071864581 10.3511704024348 10.7466097543282 10.1201208049391 10.1607353091782 9.1061600965485 10.3543678961574 10.2493512195775 10.6565718636041 9.90107063381744 9.18019440651022 10.779478695816 10.9102596825158 10.6800185816604 9.82464360783639 9.83460679557128 11.2368184874109 11.0714136716995 11.2859945717621 10.1522983670082 11.1342548283619 9.73428714534818 9.27287365668388 11.0593489496378 10.4728790924174 9.31893252688917 11.0430246194617 10.9584247109786 11.0959537681217 10.864752194551 10.1160000282239 11.4322718284943 10.1733436769158 10.7231729305396 10.4319570750204 9.25667258031264 10.0472487170014 9.71945457203622 10.3123809973928 9.74956536005707 9.06646782407784 11.3350287195872 10.3763856411717 10.7027399632053 10.7939462294161 9.39611685905697 11.3856742058253 10.5618142466903 10.7590775642114 10.4182417158051 11.0539374779909 10.7360844530738 10.7257485835972 10.6753748788004 9.86850472419865 9.70695074724872 10.5358385697142 9.81916931860797 10.1881709774314 9.90160768380056 9.18616065323712 10.9225396552381 10.742205534703 11.5315472559311 9.99974057329534 10.5111603717832 10.9112494905303 11.456244479554 10.8818835110731 11.0927216974516 9.85665339254252 11.4422573306977 10.4871933594068 11.7954375150533 10.1199943233689 10.563703344996 11.705538338607 12.0713040155559 10.9864836383763 10.5110595763154 9.59143254034615 10.2834070272281 10.3016021683325 10.5856161343003 11.1291361666424 9.26181004496012 10.4730672795851 10.061409682146 10.1828060146632 9.99140740782035 8.97476072219165 10.0400530944234
Manes.03G144000.v6.1 8.53882710090866 7.28866577050546 8.92023375619038 7.13236283501756 6.87566837730444 8.46111763835601 8.64727653197788 7.82748200116774 6.76966403217864 5.96411840148692 9.04177555688989 6.87555797495062 8.61312645751404 6.39454628830871 5.7972506040548 8.2010709945388 7.30071916213374 7.04514390563363 6.92803131733651 6.25569081719161 7.76568237676162 5.74267566356164 8.74786124765322 6.70429434003971 6.05722069619016 8.58183404189776 7.56023929451081 6.23393141246162 5.78086160083671 6.1174633279281 7.84181228682892 6.60728167787617 8.60826223532048 6.42722294271983 6.74853566242262 7.59561098967026 7.21419662095054 8.02855113805415 7.38824138963139 5.31852371533803 7.82811565932772 6.94626759364454 8.20496458272171 6.47628907843064 5.39067279834133 8.52168786655738 7.30799586691526 7.83783702915342 7.06194417361555 5.67465585313742 8.21798526445301 7.01434607378605 8.84434868394787 6.53619089083398 4.90592149178267 7.98113843973559 7.94810808908576 8.14593431321517 6.7995429149249 5.48840570381758 9.50397043303953 7.48496639466618 8.76302112834629 7.97431623728374 6.54746218748358 8.54612890496561 8.94872209004423 8.56470549124275 7.22317251534135 6.33506376545797 8.50376745972364 7.27390494327002 8.93680218157225 7.79075027307745 6.53526458751034 8.02500156493088 6.79583106954619 8.08002616476551 6.95847708281371 6.63010291233901 8.96462556707177 7.10105909158695 7.99010167138339 6.20779486466942 6.30060558144928 8.98777436034112 7.96100023583275 7.89987094000854 7.26376214097662 7.92701011208419 8.40342559421662 8.01836312371031 8.37000367971147 6.92294508339561 2.59979625578436 5.91796226614909 9.32247523864361 7.61340074880529 9.16694266606181 6.0754538372563 5.20093610937676 8.79384341920061 8.56654085124838 8.91653661056039 8.22364509711564 4.85879935017883 9.2362815396336 7.43306806448464 7.68990640359055 6.9298744491521 5.86544710582753 9.06446874078933 6.76589346409171 8.91344167588798 7.71361259554064 7.47074883886629 7.54193673388504 8.59877078748058 8.55275681562286 5.85681285394673 6.88665943693905 9.0305843750738 7.40661085085864 9.03965646348064 6.6024575848889 4.77653783786101 8.41515988106147 7.19218759807915 7.86887076915837 6.33818827470982 5.62038607806208 9.22734995023183 8.64068034137523 8.83393138193326 5.52295096652269 5.53978503086787 7.91744936684094 7.6080792535637 7.69050486735584 5.98902072298498 5.2245941128627 7.61791525379449 7.48132047067901 8.63335286836319 6.92793901833588 5.98563845644235 8.46594898300187 7.0708970619377 8.34401910335838 6.11378370169449 5.00097259942899 8.50811911412087 7.8805600651671 8.89620095061936 6.61578997217609 5.52497606064844 9.52735915960491 6.92434366098196 8.0844759972202 5.86054512609397 4.53842372640701 8.15930891349073 7.30276250315653 8.49618509327592 6.73739812831201 4.48857202118282 9.51215882614756 7.76414810153756 7.46037658108453 7.34229853611348 5.03568627277779 8.90676104086765 8.05453185459944 8.75520406242849 7.22732486761013 5.8373008433851 9.32764281246081 7.53910728015232 8.63729761438415 7.3090586589855 6.3880215319688 8.62812580464197 6.4835675831365 8.10726111741043 5.56561694005229 5.91881247363389 7.25691225916195 6.53035537013291 8.72553255245843 6.52755745034551 5.91512308761256 8.77896946730529 7.50679230257583 6.8519261492423 8.13932236603038 6.22902255039817 4.54138012901486 6.66593372146969 7.36231816230592 6.98526774575337 5.16656377922022 4.84781036807688 7.00606657963382 6.05211793155069 7.11885274730028 5.06501415412562 4.22464656679446 6.88474560940915 6.46398771991035 7.91607647302343 5.31540946260307 4.57937412793993 6.45824884645164 6.2752650871784 7.16859066343094 6.95010104820813 6.20407316049029 7.75226188461108 5.63783822190466 8.06915681331628 6.89473849335799 6.11366316238973 7.38455950510866 5.90598290706192 7.28109028743367 6.43569987976816 7.46185798807897 7.40736207655557 5.87583798697903 8.01889986355096 6.56652682114353 4.95179198348962 7.70000967850136 6.95743064839739 7.34690037993509 6.16524405237179 5.32884599066737 7.92213706453394 7.21724932655325 8.01275020918056 6.18954141971346 5.80748942892087 8.0478975667084 7.55771792231039 7.57095716463571 6.3103638636472 5.4296010500417 8.00515937858394 7.22732540583746 8.15224447584695 6.47333127242531 5.4339478720041 8.78336238473436 8.04309056804535 8.08410737310309 5.59498065251652 8.15465700137797 7.59659527955609 6.71165896456274 8.01675816143529 4.40260246420216 4.70986545303189 7.90390031754512 7.69003208040645 7.84417558587136 5.61162438717273 4.8789895458652 7.77408967827668 8.24119319129523 7.75360518735951 5.99319153748515 5.08894954796891 8.24932892463298 7.78780755350462 8.12278182997118 6.4693070770616 5.09246088660827 6.23259248789457 8.31045285768866 7.69828047786362 8.15070413965044 6.8091908306031 5.75913656523007 9.83915533463899 6.68719444613296 7.98990087318025 6.04655033433077 4.66546249811825 9.43014714376663 7.52255119133374 8.58638192768229 6.59339943001393 5.66511211247361 8.94590896584982 7.19868491247688 8.35501742658494 6.01524137222707 5.76787742731964 8.47529595395075 7.81096382522708 7.91038730543124 6.73575724254212 5.47960166173752 8.77029123674989 7.91810897947228 7.82364660339323 5.34236004215327 6.36238995015369 8.58064706328019 7.09327279091672 7.9339674403785 6.03848182467558 6.35618509614111 9.20881332730277 7.530563191876 8.82015454117781 6.71269059826445 4.88178887290621 9.15644232206836 6.83773476715549 7.89245734433513 6.40255887084427 6.56712300790133 8.9615514722597 7.75975423083403 8.33837963730531 6.99221199938512 5.24212915300763 7.85355823720681 7.73385620961408 6.19904307278138 6.39384526754065 6.28297791613009 8.34108901143237 7.64742763542087 7.41441338166077 7.008124564318 5.81878059490306 7.71446808226153 6.72122327911709 7.24264634226877 6.9932602575601 5.39902952011642 6.97845152503718 6.88759352004763 7.38893341104753 5.38138679903813 6.00097657010831 7.49592145033298 6.92668758772495 8.12752912396054 6.93452873580648 5.64812747140714 7.57500741182506 6.50084218209808 7.63523445196638 6.44883232980588 5.29551867017389 8.2439844132219 7.02641606465047 8.29165959208869 5.37475724263005 5.23422522778171 7.53552492793923 6.580513931572 7.19790940693539 6.1213858413465 5.7222130534885 8.04709822002503 6.97583847008716 7.77574099934723 6.31441077988091 5.98587344631542 5.21412710658756 7.59951400988452 6.17092221556673 7.90121170331049 6.07643566580658 5.80442286487369 8.23942584196902 6.77932788938686 7.97352236723935 6.61573228736478 5.22215648746562 7.86616840767176 6.07583916047359 6.97182113737221 6.6433047489217 6.37677211139927 8.57604615637919 7.51807012815095 7.54475845129738 5.21324007258194 4.03287503074016 8.99003286857761 8.05110754453809 8.12511770152651 7.30557357526551 5.42794844328131 7.28230540280493 6.56435186686893 7.4637479011989 6.62416122482816 5.20758748985249 8.55150258156255 6.0398191803112 7.11288687774859 6.52849450413527 5.02005858525395 7.3161303317722 6.58128482558015 7.55074479318676 6.00054574911853 4.59486616148587 7.44440024569076 6.47521308796237 7.72462595578143 6.12580893797073 5.98014938512268 7.6246148413979 5.14754034406131 7.63086633048448 5.77989720229497 5.75744794722153 8.47253854806313 7.01568206371762 7.54558249998532 6.74003992131255 5.2386278897127 8.33704590180764 7.66822455153658 8.22180238170816 6.37694299148817 5.16645681405859 9.69466346293774 7.37499515676692 7.88660965246905 5.81190503176285 5.04211456952476 9.44613466624405 8.04661129168808 8.15324898196376 6.74579778932511 5.47777252595885 9.04605676264788 7.50890179342091 8.18961719481995 5.68209682510679 7.30851800675448 9.37949292414788 7.53160907668983 8.23343625052802 6.01900866570854 6.44995855907811 8.38638998385946 7.13516796761155 7.56498280674009 5.33936178647863 5.50150596013837 9.71917587867214 7.89446961041161 7.62611734650342 6.33426846718525 5.50529333560105 9.05663568310154 8.1316169844529 8.15913618570674 5.75852879848406 7.04229094691172 7.55061487541087 8.66557640257937 7.37893602086086 8.50072285763857 6.04659572578368 4.58787858412211 8.10370708352257 7.44610863024911 7.49693866210591 7.16605431741973 5.62867574189572 8.03806855433344 6.59373317483208 8.19207918337819 5.25095363223028 5.1175398828934 8.51864255755963 7.27823117401745 8.02730753014689 5.70919398030249 4.67468137031772 8.60969940903045 7.18761762841382 8.16205379832971 6.41739104835975 6.13789066059043 7.94346996128667 6.03080469488549 8.18861612387255 6.06997189403045 5.01403840957566 7.55340468565024 6.63572222984036 7.30704423953778 5.62531538256408 5.01207283058708 8.16256161552739 6.74489033402761 7.74678212977966 5.56369898544672 4.8597941319625 7.78949546821684 7.04026078594803 7.98779083765701 5.39531406601354 5.42510684457736 7.0637907401636 6.92139794516532 7.91344665151402 5.7357820830969 3.94615840815916 7.38379584006424 6.38511408728202 7.9206346613845 5.68726196040104 6.47996312089257 7.14558202602473 5.72276380017846 7.4305183323995 5.05054676911673 4.9393687978981 8.53004679698144 6.96608443119856 7.45334320844561 6.05152945391891 5.27953640566506 8.02109456644652 7.02116797536208 7.79056520316595 6.13625084937282 5.30673032938966 8.29843335859845 7.09435328540051 8.06802287187344 5.92812328932785 4.07069332582672 8.28927592279584 6.97307445346865 7.7851770923668 5.39402225110326 5.80619716468937 7.39790654042686 6.45261245247562 8.53970630833155 6.43630483535298 4.70797765147888 8.7612156481715 5.99116639145559 7.47693930975105 5.14244390043512 5.08344640783981 8.09443737695806 7.6336852169291 8.34605207468332 4.70012805964384 4.8135651780118 8.48846552136226 8.7552326962336 7.37932576226465 7.94072618601676 6.77387036568037 6.48666423998434 8.79536435187269 8.23265306172645 8.76319159901224 6.48461491487727 4.56337815193659 8.87334009638683 7.18221401279806 8.8673256837314 5.83222830234759 5.92190766139551 8.9667297205472 7.88748094287923 9.21115609382926 7.22344093679602 6.46978550165739 8.79068213253477 8.35295781968531 8.39353660719962 6.66196766488705 5.97774774718069 8.54000181814855 7.56690215224962 8.45495797526855 6.38578952910411 4.97818654145603 9.19340376081001 7.12236805630844 8.56870380876328 5.40113073525439 7.68702786486653 7.81844234709092 7.08187663288159 8.49721133789552 7.07621757259384 6.60567581296268 7.90117090987434 7.05628570437222 8.34903699375475 6.28633591502272 5.33998131128604 8.50982412461832 6.95121590749753 7.48485076139153 6.06188312983893 5.91337814504695 8.56488149744461 7.9091227273677 7.14003656130957 4.91562514335334 5.78255479478775 9.11417641649021 7.64789495330847 6.31230349313369 5.76800740160432 5.62409199626745 7.4430498209571 8.34208124845983 7.5456538686505 6.61404605778629 7.473181236889 8.72271027666641 7.53391110375749 9.15596885725614 6.5842348645534 6.99205991341533 7.04991150410253 6.48070290686163 8.08628780816525 6.71902210324788 5.09239089926587 8.83970619500204 7.60004217951869 8.8291183933027 6.72010893647897 6.15875497584019 9.41006083066148 7.90015287593388 8.72932434591459 5.92669020020694 5.72478594459457 9.57306464405937 9.1138841738429 8.83838742155468 7.34934347359956 5.57521245691051 9.75481238943701 7.40703718308614 8.58483167206779 6.83605124630353 6.54113719907938 6.33720083704207 8.88475521031858 7.33350790332172 8.68292694255342 6.01533527983376 5.61007500230546 9.24065839739537 7.81858072380499 8.68949939970729 7.274365332271 5.64068489187498 8.77001455829801 8.12787254270057 9.1316042200819 6.91385548362117 5.69462575150584 8.46633810380032 7.61120885084432 7.69966524391373 5.60204599979797 5.71303107583614 7.90818416082081 7.2930736689621 8.22684729544133 7.66175002536243 5.37325073172936 9.67802863667766 6.74888796903141 7.3208928627878 7.63434329191295 6.02152993197401 8.07203529735059 6.94684580438534 8.35621123523865 5.59269840467049 5.48822983662457 8.2394418631961 8.23353102454087 8.73879821977743 5.91127970116234 5.60092923095353 8.54602725395721 8.28238673822284 8.05479255065195 5.9869436903682 5.09010965405335 7.49422556514207 6.97043099874493 8.5967600843599 6.15512611918298 3.97866198404503 8.58429729589346 7.8128370250368 7.40931584605159 6.09020024665167 6.2728032567981 7.44689502109227 7.24250452063288 8.31122667467977 6.51221869530305 6.26654215411243 7.86954814500499 7.71350280916855 7.62875648290722 6.38115748183464 5.09531265228301 8.88732783185502 7.78277021936643 7.47613258813471 6.79418058162468 5.7694055781773 7.79963992246401 8.20692712294752 7.3388626171521 7.13035083197989 5.42753152921597 8.20768124669912 7.54996247968295 8.04641430221734 6.85101788225531 5.73969693525559 8.12441446909738 8.12725436583841 8.02881896104705 6.22716520622725 5.87813530278873 7.80025062452526 6.78189332689855 9.03303564661729 5.74877049885484 5.41722732862174 8.82905801914386 7.32169359304473 8.75350611865852 6.62646423853008 5.82084735897408 8.10247166899195
Manes.03G144100.v6.1 5.42709809027309 5.35255809902138 6.02002583442949 6.06287818995474 5.81073713884421 5.23032281496243 5.16694132540813 5.9407223146182 6.54589650309179 5.49952909691927 5.62294502935756 5.84752528422756 5.01510144220092 5.01313701025272 5.71591757508536 5.50254931467735 5.57890076838088 5.80721903688476 5.31120519222075 5.5735522475816 5.5863363645003 5.81065844652311 5.39399008067022 5.62271043809174 5.15146119147641 5.33348373374121 5.52159590577302 4.63870206278402 5.78086160083671 5.05870089486127 5.80925801674118 5.13897528352034 5.29966761672121 5.82040174880604 5.90256926608894 5.48331985768549 5.75055091132053 5.24674026628274 5.48683138525656 5.41467545702252 5.26200577424608 5.28749902066422 4.97587766766359 5.61443049187061 5.27434781602844 5.1104747860921 5.37200759960233 5.43154941260091 5.97187605652517 5.51426116130264 5.59498881752969 5.58306523251789 5.94111122425693 6.22158978979401 6.16576235796591 5.56417820166122 5.40174252786623 5.48611668066848 5.48932841467481 5.17315087215892 6.10997830581136 5.26034697208361 5.40037386547139 5.50880681331723 5.75932421852385 4.99048668622726 5.34895540066534 5.2103345313961 5.66047384755319 5.06486444972213 5.41871284811563 5.30140182293844 6.36234123643921 4.68113159220027 5.69841527937453 5.4918938709858 5.67151389538978 5.58877973558261 5.87051934477929 5.80429337913624 5.80944017315644 4.3941112550299 4.47188748511223 5.88704759111699 5.60540659164183 5.19361687053996 5.46101299995764 5.09199743492574 5.80239907306566 5.70569929464531 5.5740858803567 5.46225291592925 5.09632062552853 6.29849748515726 2.59979625578436 6.20964126423474 5.68109602587515 6.0353312018739 6.28634931340548 5.66950932929729 5.64018919582753 5.2989088996157 5.08479995641117 5.53236171046745 2.59979625578436 5.6227856025681 5.09713886638847 5.53186697113951 5.85379843248151 6.21091902987005 5.88362545618083 5.58703005534397 5.22244815595589 5.95995870596041 6.50626143573854 5.14984571489726 5.13616075293363 5.33599779776991 5.3049322589773 5.22509417621625 5.44342347248619 5.87198881008411 5.74963946199276 6.16689910021708 5.93368289187756 5.94017794453268 6.60550291956286 6.19390451516452 6.41996321285578 5.46383651292551 5.34455105191449 5.57539814107286 5.27756057788689 6.40798919695139 6.1159003933521 5.24062733933595 6.12803137531062 5.43961012820257 5.1504027586617 5.92371800800906 5.92194145354848 5.95064955934702 5.41311221805056 5.36435986708803 6.43040618676498 5.60874825047998 5.34754912389149 5.58357031037567 6.2863548299833 5.63881424190592 6.33659941186208 4.78424783327956 5.33135182525966 5.9286145337379 6.14623801769397 6.14078499666766 5.0551888411114 5.35513567914788 5.75247265169736 6.06027239443911 5.65703455538154 5.13096984926567 4.83589954203618 5.72050068810039 5.73328967660593 5.61035129233135 6.37988056615826 5.92021564335068 2.59979625578436 5.68099492712498 5.93221404519319 5.25887557231735 5.51107876333673 6.08502857187294 6.46387178456035 5.51057796560258 6.22080764562396 5.82132828856022 5.92279579613794 2.59979625578436 5.8347183610841 5.65841902098125 5.68298065016209 5.71213317518802 5.74483027122366 5.55584834422008 5.62957948661868 5.60753783345404 6.66432372446068 5.69146848049244 6.09409043991227 5.78786815655103 6.34633235140853 5.41881600581403 6.8010736270734 5.79406800497077 5.82716584911573 6.24350806834425 5.26935137454708 5.79710677110545 5.53496083453604 5.51270641210505 5.78401901322174 5.21146269058569 5.91094066576872 5.3724898284194 5.87732584756897 6.22393499520522 5.17760431951437 5.83457666652852 5.05652332361752 5.35764268617521 5.64370700876623 5.2058356720438 5.62237257386515 5.29523587849676 6.28888724429433 6.1841761271663 5.19878403319461 5.61976946221397 5.90875276341167 5.69028499101996 5.91130865814043 5.45920857887099 6.35506285939159 5.71701911016388 2.59979625578436 4.79568559005417 5.87583798697903 5.40794098861404 5.30765559236862 6.64668553373068 6.31126951558667 5.24261273095126 5.93665995842748 6.18183127194922 5.47894459411009 5.14154905852131 5.44077158826055 5.73812926830221 5.73229810403265 5.41416285249155 5.78063156275174 5.40737213262374 5.42087408874245 6.18253245282411 5.61438582749572 5.09675842049776 6.05743207170325 5.09711897866224 5.25893340047348 4.89863105742791 5.54354936935372 5.28848311510666 5.94908699853585 5.36182501954504 2.59979625578436 5.31358946969563 5.19271385003195 5.51176465438218 6.52126584657393 5.89912038069762 5.04573802404949 5.01834371199599 6.40126964937824 5.80803783181389 5.24881563987115 4.82343661449974 5.11465094098288 4.57679907364981 5.78165244905035 5.31985010428343 5.08454749729205 4.99430246748889 5.1552759557094 5.87821916862916 5.46190359579591 2.59979625578436 6.36648207230017 5.89582723122506 6.397839331861 5.78942665695568 5.88167694859087 6.78812253918938 4.8840396214687 5.6641803526597 6.77034742012099 5.85027557900528 6.03647419457351 5.42255759737932 6.10270626046088 5.71613513267859 5.95687890640814 6.29902704502871 5.41760349071344 5.83340596364431 5.147119780566 6.14714509517691 5.58116214192094 5.67217227463812 5.40022953025077 6.043801523269 6.04902615602031 6.50979038671884 5.46831047219981 4.94185724192995 4.85726295165965 5.06961201338181 5.4043013777588 5.29604333382162 4.82379548219333 6.03848182467558 5.00478609704045 5.92142035274424 5.59783511742669 5.8255384571409 5.90913275830971 5.38854167722905 6.32905755934675 5.21008173323636 5.4127987109284 6.45826571348074 4.67358275573768 5.58498469779305 5.27476689505592 5.70557499913915 6.03867142665179 5.78162706857707 5.70248144088105 5.50570492719113 5.24501503428351 5.36644735012772 2.59979625578436 6.45727668423547 5.51845547169757 5.46741894837256 4.77010771171421 6.03815333142808 5.9317504871512 5.60213092691343 5.14390487049502 6.66744654556284 5.07084018018485 5.26793468073435 5.22119492260485 6.51961913021545 5.81784438981363 5.38203704380484 5.60985856707353 5.19633270122319 5.87985339931718 5.89208644118863 5.59318138628385 6.34745658459724 5.723055103643 5.67243344511559 6.10139760709774 6.28188520102969 5.83365921119672 5.40097046610777 4.82396988667721 6.01928594182946 5.75658477882411 6.31124868732425 5.9154542318568 5.97534594987633 5.6303296339552 5.24661049099051 5.04655056127196 4.87864180501985 5.37664971545462 5.39146370730564 4.89003432455684 5.35116668281273 4.36784157701945 5.14434096377525 5.7029575534233 5.42737170906605 5.71793983796591 5.21424951045908 5.4779490423291 5.3648889019137 5.06433189849335 5.92633701566896 5.74326266144412 5.09077543786009 5.10571549778925 6.26315283478742 5.00636872313708 4.70104077609791 5.13212335087271 6.350357264757 6.12102132408019 4.92523310772865 6.08823393871766 2.59979625578436 6.94499191652497 5.09742277374858 5.46370200907799 5.20163370714372 5.56569428259766 4.5224403845822 5.90551774172528 4.87357752513516 5.16254912926885 5.20755020279274 4.6807897379801 5.71448825557232 6.05319705961016 4.62004759947481 5.29246820410621 5.54577525982184 5.52480073065781 5.94598981632877 5.03999994629686 4.97083940267581 5.24822693916828 5.62346657881611 4.94966078002138 4.78281226188741 5.72842439421061 4.97110294583287 6.17234804667272 5.60034070579598 6.18539313469677 6.234843010375 6.01765633146829 6.04066300089708 6.25852908022063 4.79928741903788 4.8415147203932 5.18859852736291 5.37085359461956 5.96086958740856 6.56991170941938 5.25928362033564 5.85738141656229 6.11003868421678 5.67537774890538 6.36550763765864 5.08704911157947 3.57229933299784 5.60635905693654 5.98913425272098 4.57206896782117 5.89808167998995 6.08962826365662 5.12157250913925 4.44031529644625 6.51661312472544 5.37150223112967 5.61149970586819 5.69946044914693 5.74342898473502 4.96673657270286 5.27851622508249 5.31049951662858 6.32438230590724 5.95093988776313 6.41937115153889 5.7338200868692 4.98115682154745 5.91921456448352 5.79233624927792 5.58718869561864 4.9475696891655 5.65243356403831 5.77932233339612 5.22349042114243 6.42920419479876 5.98748412052738 5.47685149650054 5.34080166062575 6.14325493725076 5.86115019058116 5.50607956814107 5.45997902553004 5.39862317731028 5.95359971365774 5.23756971837106 5.07685682814017 5.12101666674285 5.11155610911027 6.69068222079188 5.76687421413429 6.66446917723854 2.59979625578436 5.33093017354426 5.9693837990799 5.80818889894708 4.76303190113311 4.74703343965758 5.67102435112383 6.15245335462903 5.96466581645666 5.0699342433925 5.39242046336326 6.11523388088701 5.45554976596211 5.63728415698905 5.31201624700912 6.15048890738026 5.72303515313542 5.74968337812789 5.99864500930572 5.10028559577209 5.67513177603511 5.26356580932778 6.16539651028122 6.1634558186052 5.48815534244756 5.42051617715684 5.72558311630244 5.82974845018958 4.84999290272107 5.16086403007488 5.20979354656556 5.63837417785304 6.1236908103645 5.15709295718903 5.809634447781 5.25663322276859 5.78787818652439 5.42421669745163 4.89861572182882 5.31935629366942 5.43357002651761 5.0333973350638 5.94673475419323 5.33370570603161 5.12572135248387 5.60854269674033 5.35717945134875 5.93025377534639 5.31799968083061 5.06368223304852 4.70474040605106 5.40570796048612 4.32796366705066 5.42386255317548 4.54614537330526 4.85275002433337 6.10878530456669 6.36984769210146 5.66913584675134 5.49032141528629 4.93939694179871 6.02354003549558 5.96397207026625 6.03257101212306 4.63794035180029 4.57797754317005 6.03281308951133 5.75313741097455 5.69316013033975 5.0428535825776 5.63526253755204 5.8908746144659 5.82575435983564 5.25015839774294 4.91761056745739 5.03854741250509 5.69334099494751 5.75415782805583 5.84872763014386 4.994720995105 4.5449577896294 4.83884336447394 5.78767280443631 5.83405934644785 6.09019645209549 4.62906743223544 6.52270881366998 5.17693251445276 5.43388134854415 4.82044562153253 4.68999960726321 3.8918414592231 5.01839480739783 5.58814359635482 5.10842440499529 4.31648287491186 5.37930023313522 5.40084835887871 6.38351664921452 4.96296786462028 4.77053275493191 5.14527520843324 4.08860061858979 5.60992029903458 6.06426502145473 5.18058693207289 5.99205859438098 5.22746286799874 5.2401143168163 5.77453385682029 5.44303738108497 5.07892293221511 4.88498330622259 5.89631154111078 5.34851976840309 4.93323785282274 4.40424261735769 5.87164201538701 5.47712484604227 5.49193278045108 5.4275340564617 5.72862439656213 5.54436691190361 6.24154118361053 5.39503096318181 5.18850197795536 5.52445889707807 5.47965798584023 5.3627414093168 5.91337814504695 4.72421009073995 2.59979625578436 4.80245173594263 5.79092973751661 5.90338527320341 5.14093493092567 4.60227010538571 5.69032033727301 5.38643655736877 5.62409199626745 5.39915628603923 5.21631662540804 5.50761919476313 6.05623143372348 2.59979625578436 3.95201576043433 4.36577030852501 5.75005517313888 5.7649808843901 5.72877486355731 6.25954846100114 5.19609721274575 5.02890370927168 4.98918488579732 5.28757475242354 4.5727750085076 5.10927415181323 5.34112354938318 5.45608047928225 5.51558490772681 4.98320314883273 5.48805411018171 5.10304939728955 4.61035451959304 5.41660042765911 4.88394475000689 5.21324457502104 5.05216210166522 6.68916331504346 6.05927725658166 6.33229328632883 2.59979625578436 5.98973818054759 7.45936277863295 5.47539384803193 5.28669861160211 5.09437018306266 5.63904082296725 5.58342455002664 5.96516024040822 5.32300964721092 5.73884934862748 4.55143120808681 5.9363630660042 6.27228703596147 5.62203528321809 5.58786701184647 4.69793954873842 6.06263316341427 5.85534608737399 6.15943437818946 5.5301060384242 5.20275670833088 5.80616671408943 5.68186392658821 5.48025200965144 5.66606800091762 5.55622675358078 5.36262153762122 5.41227183424746 2.59979625578436 6.89708611007639 2.59979625578436 5.41025959650345 4.79587404593374 5.58040772852732 5.14528943166109 5.01462391454766 5.41170402863812 6.17112560944955 6.15167336520568 5.3050884198375 5.72308633612652 5.20967417926483 5.46892608406964 6.30707404341294 5.9511176724319 6.08881671193674 6.37118896986086 6.07915611900399 6.20152062172708 4.38462034475941 5.3207141853976 5.51616682800454 5.03568531108999 6.10690262730755 4.59414059952078 5.18714482942358 5.64227291958361 6.33908464760229 4.90361516483531 5.49996957426718 5.35138297809435 5.70168955993144 6.00094914821483 5.85017898436017 5.6747499157919 5.12376887042125 6.05509609036606 5.68159746836055 6.2477118679056 4.89355588507114 5.30723698931678 5.27533125159038 4.75454482700421 5.59012898853608 5.92197667379428 5.6004038881898 2.59979625578436 5.32793866145287 6.17092492992214 5.50303489183436 6.00433525496018 5.14373308891094 5.69425912617259 5.52800308890768 4.77203755914525 4.9536085618613 5.48340094985445 4.6072082128 5.69507554853294 5.01983089599605 5.52255410292463 5.33736169553964 5.51456485254429 6.00585147015889 5.4550244837707 5.96034572631613 6.57466192095612 5.33838804192876 5.89633992416327 4.76561159759443
Manes.03G144200.v6.1 2.59979625578436 3.70064765159346 2.59979625578436 3.50016072193926 4.31741511555182 2.59979625578436 4.42246246804532 2.59979625578436 2.59979625578436 2.59979625578436 3.23734708650533 3.22781498317095 2.59979625578436 4.67826395459256 3.41879698969261 3.38469515100924 4.14342022304151 2.59979625578436 5.70435037465813 3.52689480351742 2.59979625578436 3.71802382302551 2.59979625578436 4.84172627281117 4.31338314005918 3.58052694302842 4.29311282438368 3.45517244682011 4.6971799235988 2.59979625578436 4.32541960922254 3.49600148751274 3.58149631188368 3.7670251772444 2.59979625578436 2.59979625578436 4.21962495871601 3.21447733758373 4.05492540605776 3.37524171943136 2.59979625578436 4.15098203347303 4.36431903329253 6.91276000341942 3.77305240836093 2.59979625578436 3.52617709414591 3.1556293923897 3.87333280002639 3.73724134059584 2.59979625578436 3.80626145720838 3.1269057721942 3.39135008704484 4.36570977807883 3.55678748547211 3.82647792567349 3.11439241586576 4.23986962572266 4.30270472644358 3.71856906465735 3.13655648183482 3.46883305524788 2.59979625578436 3.81291009417644 2.59979625578436 4.05103008769675 2.59979625578436 3.84431852604002 3.78368445386911 3.20611898545288 3.34668547899646 4.14593379109511 2.59979625578436 2.59979625578436 3.28754744734438 4.02978486032716 3.61315024367804 4.22550291220958 4.14619454260098 3.19937689101105 4.47961993465753 3.58373104766204 3.72039019291801 4.37894535409083 3.82385682353258 5.26556712292432 4.00628018931024 4.51686458404098 4.29401906220645 3.24973940342139 3.67786292960522 3.82384178068171 3.9774066105883 5.6713578930303 4.86273915655531 3.17403919595947 3.32365439216886 2.59979625578436 3.4669581166417 3.42255166707302 3.10849398345359 3.31634635312898 2.59979625578436 5.12862405186618 3.48751956741113 2.59979625578436 3.79813600253126 3.01650372679633 3.86035663684186 3.88289879926788 3.16467000805317 3.37357534952051 2.59979625578436 2.59979625578436 2.59979625578436 2.59979625578436 4.11215830973098 3.40831739229295 4.96095197141075 3.286972458873 2.59979625578436 3.45460970656978 3.79545278377254 3.64249287339356 3.52116708325194 2.59979625578436 3.21516294932886 2.59979625578436 4.78977681543544 3.61868305960293 4.35159626384511 3.52935196132226 3.56505178574322 2.59979625578436 3.77697688341336 3.23404875933684 3.27858906737281 2.59979625578436 3.55969412797435 4.06152915887893 3.1779458868114 3.70877409765164 3.03461879545996 3.80954712352577 4.03164675822972 2.59979625578436 4.05507059882397 3.07277416937966 2.59979625578436 4.08526611010474 2.59979625578436 3.45226107684251 3.10037248322062 4.95487207143192 4.27805878010965 2.59979625578436 3.02884003678921 3.07495913220232 3.82748313306354 3.40808966416724 3.04070355142447 3.35248609664756 3.07587858392687 3.94850285336736 3.12023197235027 4.03481240626194 3.41510177671445 2.59979625578436 4.14754036574546 4.4126061461748 3.77348118255699 4.11713567805442 3.06384658117584 3.10734665489403 4.76962118004535 3.39302171797744 4.52083795290979 2.59979625578436 2.59979625578436 4.72360040838499 3.7452094486246 4.65825779789455 4.15417213189693 5.02699760211604 4.46483686325133 3.39857787496319 4.20470827654308 3.66369345014556 4.42233986443056 4.40314156626241 3.8061400388595 3.24239127858813 3.74313883194286 3.60015647585649 4.42932126116628 5.04219516755409 3.52246435195984 4.08818120565827 3.74340356529468 4.74471846055045 4.22865906130216 2.59979625578436 3.23076972745041 3.61677307627576 4.88042730277494 4.5238332350326 3.48186864689569 3.64153521949759 3.45073439548337 4.30803670405607 4.41781416261837 3.17888988534499 3.08019605297528 3.48736179688901 3.50450419362394 2.59979625578436 3.1364641154621 2.59979625578436 3.4427930809436 3.96670361522535 3.27218266265049 3.55483529680617 3.49727193506312 3.2650180229635 4.43675566404838 2.59979625578436 4.22027045302236 2.59979625578436 3.26661495764191 4.2421198271108 3.5254198690814 2.59979625578436 4.78989122875008 3.52367043205901 3.86206098365279 3.93232793663572 3.43823763246653 3.19240955863012 3.14997929703986 5.34610086879936 3.1852947067468 3.0699466230511 3.53774756331253 2.59979625578436 3.51236062960917 3.8473302820013 2.59979625578436 2.59979625578436 2.59979625578436 3.7735118799602 3.83651593829476 3.58557919338385 3.42568183089218 2.59979625578436 3.61792181462924 5.07827029939679 3.60454462823474 4.08592064442753 2.59979625578436 4.31030281716262 4.01974631285369 2.59979625578436 3.59084932441133 3.42207352412746 4.41594156814554 3.62594502586951 2.59979625578436 3.87511013726533 3.26904104433001 3.35931070899168 3.57449242583284 3.14632375028407 3.33483351561316 3.63071966896614 3.41181455865871 4.0519827123917 2.59979625578436 4.83512784337182 3.05198833785288 2.59979625578436 3.13480110438984 4.04855430503372 3.4551235647353 4.77990940471508 3.33163621273224 4.35435177242611 4.01337394767009 3.5889364573987 4.33524874671851 3.17749061347233 3.79844177946721 4.62563563064715 4.29948936547535 3.86518276346593 3.03747957287136 7.5280823130223 3.44035222820752 2.59979625578436 3.96708738574438 2.59979625578436 4.19900678068076 4.17704803998855 3.21057785747254 3.16495280147876 3.20991460941355 3.52676127792897 4.32920651283262 2.59979625578436 3.36724785466784 3.75733231750362 3.53945940346149 3.6214246845648 4.11375323641147 3.50591962117144 3.38883758703688 3.74821834779386 3.45416095825858 2.59979625578436 3.57486033186742 3.19446987617811 2.59979625578436 3.17865863106762 2.59979625578436 3.2895478140268 2.59979625578436 4.44935965213155 2.59979625578436 3.20150989367274 3.94754652835282 3.38617171524093 3.67587378799259 2.59979625578436 3.25434752792638 3.40086540681077 3.14223713453464 4.22872016296932 3.3839879457408 2.59979625578436 3.09304328024829 2.59979625578436 4.54807081784639 3.76598655880324 3.33517525269574 3.40503430776885 3.36370173476972 4.29856337630713 3.63238902565073 3.76349752466115 3.25631718321301 2.59979625578436 3.79703594294614 3.69879294883086 3.9210256877759 3.86008212595198 2.59979625578436 2.59979625578436 3.70638602740283 2.59979625578436 3.15584307376082 3.58139977578277 3.68598495281727 3.22380152582246 3.44044597459969 3.45536050003636 3.27934697100873 4.01938833314167 3.91102118239626 3.15779812644779 3.82433329712522 3.03313128025029 2.59979625578436 3.80321908370672 3.4497260527321 4.07088407117361 3.44837432885348 3.49698718962251 5.05541132801699 3.54150743931308 3.29707522516397 5.19009493055476 3.54296666098036 3.5829904785219 3.47693337962058 3.68145239178643 3.52142398693927 3.19947538049542 4.53967482200278 3.8234705398892 3.12273955512324 4.06957312268333 2.59979625578436 3.64366173034509 2.59979625578436 3.91268880763813 2.59979625578436 3.06134786401126 3.74131845920121 4.12359384027158 2.59979625578436 3.9195034677521 3.37221118168512 5.68068240293142 4.12006781414502 2.59979625578436 5.24165644543628 3.22344610197473 5.01432913051225 4.30777361904588 2.59979625578436 3.27040979766199 4.03913084312869 4.10941691662404 3.5865668184866 2.59979625578436 3.5812492167731 3.29886172274126 4.50418565062321 3.13125931646859 3.5242076349085 3.04961902926352 3.44222174044339 6.35110803787297 2.59979625578436 3.58986811839253 3.63623434719452 2.59979625578436 3.85403275324275 3.19993551182426 4.15424656868395 2.59979625578436 2.59979625578436 4.64818414840998 3.21735999960508 3.30108436898664 4.06252014287478 3.08920714372086 5.19647840440053 5.51719782614294 4.64821731345267 5.32467865647035 3.57229933299784 4.90724665488926 4.11044121592125 3.30265235045542 4.66486627316514 2.59979625578436 4.68989845549113 5.66898066517042 3.41665666789317 3.26490597460946 3.07306420648377 6.62409737149678 3.50086039765109 3.35371734162331 3.92980722099449 3.12551148095829 4.59662499941174 4.10218398202523 3.62110143186392 4.22377357729133 3.23993430627071 3.6983488676737 3.31390949928497 3.62936557031371 3.43661259381833 3.1089290264677 4.92205553052595 2.59979625578436 3.00594591942254 3.90347240817075 3.86698645270284 3.51574563284057 4.1384383533685 4.2612363289914 2.59979625578436 3.22831015235155 3.94059545112726 4.03676928184094 4.63333589646927 3.1782393393218 4.15127416097614 3.65031655402159 4.93864679994054 4.45379108847276 2.59979625578436 2.59979625578436 2.59979625578436 4.544017298905 3.32485930650937 3.38077863823906 3.45536328277789 3.98081134350268 3.8723514461441 3.67290371109444 3.78116077740132 3.43651712881194 3.14868655853493 4.14727546107094 2.59979625578436 4.0174031331555 3.17435855558807 3.49105114569248 4.36196706552631 3.75421345948229 2.59979625578436 4.31724638546637 2.59979625578436 4.86829400803406 3.9303733531365 3.32444621738729 3.94518456173293 3.32526864023558 4.15092641269802 3.13899408145671 2.59979625578436 4.24892851258154 3.29214780067696 4.18973019858316 2.59979625578436 3.29056662479942 2.59979625578436 2.59979625578436 5.90867364735587 3.15282698057601 3.16031210264774 3.09661102337773 3.0356971867682 3.30442840010922 3.19311762549978 3.28720428082605 3.93939102616413 2.59979625578436 3.9038104019183 2.59979625578436 2.59979625578436 3.12380631914321 2.59979625578436 4.63119824903854 2.59979625578436 3.22721475254557 3.4666767382516 3.12386348523869 3.7855263411884 3.74240741602712 2.59979625578436 3.32869148150303 2.59979625578436 4.0536971848221 3.98045356917044 5.62582106681723 3.32506186180071 3.0284462862932 5.32242119757263 4.70797765147888 2.59979625578436 3.43372965785074 3.1664216170609 7.0730981130013 3.27322924455616 2.59979625578436 3.65097381201179 3.22538730893432 4.61966230057007 3.7849126878936 4.2096558391962 3.6259675130652 4.99275009260951 3.40372521807497 6.15539957820569 4.54873926254862 4.35037491039052 5.43846308275631 4.57617864008008 7.47103030238991 5.26319581610425 4.00524347023842 6.93863674451906 3.66051916203669 6.95203667226015 6.0982528561462 3.84733536790994 4.33462112033237 3.08382354620843 3.90286750912877 4.69415097488978 3.759045560907 3.60091484347649 4.51426671122712 5.17324507954588 4.85144568944303 3.47254829990629 3.9829196369176 3.34310554963969 8.00616941606353 5.74535796617844 2.59979625578436 5.37818302005916 3.74953314786708 7.05266338215822 3.91168402490604 3.45273288614406 4.46432671092422 3.79816915789271 6.05263209089922 4.33097638437101 3.23035530106182 5.54651316427796 3.61701055796051 6.4721365664615 5.68614066894273 3.23836589690278 3.78646604316083 3.85027535941523 5.51859100383493 4.31105357915929 3.93866419911265 5.45667075841334 3.0640794104873 4.39851002967492 3.73658898751313 4.23964625906642 5.09099670691498 3.66355359323633 5.93934883727298 5.18620522892672 5.5454887382748 5.21631662540804 3.98502212357155 5.40916357362287 4.98574003949392 3.95201576043433 6.22049643239225 3.34680674814643 5.7649808843901 4.22053982068854 7.62620104045138 6.05692558809193 5.02890370927168 4.61387990843583 3.40187214262271 4.04499965737973 5.62527013950577 3.59353171185912 5.51101089454722 4.8086738108508 3.60467421168305 4.5933927735476 3.58108019770772 8.1406166687016 5.51181217676927 3.70421691680118 5.01838593701821 3.1277135856963 4.50754659053104 5.53614648440683 3.59423054881486 5.66832519039415 3.79536033223022 3.84486432845572 3.73504840707269 4.98307645045636 4.04450568037174 3.8619323081989 3.60268929125403 4.19656731115574 4.03242885984334 3.31627055002502 6.29023919573137 2.59979625578436 5.1712413465555 4.07823655043242 2.59979625578436 4.80128658592264 4.73469220315642 4.51358512541505 3.28474754635573 3.11870604035815 4.27874587191454 3.01265836496538 6.79052570039851 3.35723464221939 3.41790356109809 3.67137820286387 3.32729296405233 4.99335375513775 2.59979625578436 4.31699294712869 2.59979625578436 4.00843325576256 6.314152850383 4.17830683294313 2.59979625578436 3.58035369690722 4.07961686378241 3.48505988337832 3.95530122265723 2.59979625578436 3.72870756154024 4.76769275044066 4.04400100606133 3.70242088697536 3.52149089330638 4.08963289548746 3.38630181835361 6.1657423760375 4.09179154200865 3.36674922290519 4.11977767050385 3.79239235682791 5.95443543323104 3.84185510846805 3.51820813889633 4.37199136281465 3.40296774934954 2.59979625578436 6.30809961274735 3.91072334621585 4.35604020110365 3.69910981001619 3.34205936974101 3.82235663168165 2.59979625578436 3.20476569301684 2.59979625578436 5.7072234840471 3.87599905977185 3.16483281905453 4.01444488429516 3.49882113101628 7.31990508323059 5.10430828061504 3.51813431289006 4.74165504128939 2.59979625578436 5.60286684412366 4.22340535183814 3.94602480720895 4.60031384011587 3.08541878809132 4.87874019374778 3.45824826314557 3.48658342951114 4.99515638828431 3.25239247268295 6.69960782636136 4.6130087313599 2.59979625578436 2.59979625578436 3.97642388863076 8.40973270085072 5.11538664928347 2.59979625578436 4.31270874083085 3.34529463786093 6.23964216388181 6.25203687109765 5.25816621491601
Manes.03G144300.v6.1 2.59979625578436 2.59979625578436 4.3707633545983 2.59979625578436 3.05314717308039 3.38078536465957 3.38466486369882 3.48212528741791 3.23690244174881 2.59979625578436 3.23734708650533 3.36600946521298 4.16897957503693 2.59979625578436 3.31139865403928 2.59979625578436 3.13614105965968 2.59979625578436 3.27626599380655 2.59979625578436 2.59979625578436 2.59979625578436 3.86806484188898 3.46175834267099 2.59979625578436 3.58052694302842 3.3913280554543 3.64013835869225 2.59979625578436 3.64219309454911 2.59979625578436 3.2385184270877 3.58149631188368 2.59979625578436 2.59979625578436 2.59979625578436 3.56670918754148 3.46275402627941 3.27237941274458 3.37524171943136 2.59979625578436 3.04922317902088 3.60705809411702 3.76574463858324 3.44051830746251 3.20086796870012 3.36040517360207 3.81420554761704 3.96855627745452 2.59979625578436 2.59979625578436 3.25791388366613 4.26395233366067 3.39135008704484 2.59979625578436 2.59979625578436 3.82647792567349 3.92178017666207 3.24813913044745 3.14040437654277 2.59979625578436 2.59979625578436 3.9864812556369 2.59979625578436 4.01981419915342 3.14237346324655 3.57192143423125 4.10787830392828 3.84431852604002 3.36088296270151 3.45118233955962 3.34668547899646 4.84324533329371 2.59979625578436 2.59979625578436 3.56363431401342 3.33639421091845 3.86698300790617 3.57044147755019 3.10989770956048 3.90518066552621 3.6785121503149 3.72904501437955 2.59979625578436 2.59979625578436 4.37694715953731 3.60014358493703 3.70564173509537 3.75847140941337 3.03309729085306 3.24973940342139 4.09263583055816 3.82384178068171 3.70362220141525 2.59979625578436 2.59979625578436 4.46873587382271 3.43281061860876 5.42062869700754 3.65427869000997 2.59979625578436 4.65137609120117 3.81724682798477 4.78638448660449 2.59979625578436 2.59979625578436 4.21011834828144 3.50401259452966 3.51918818583208 2.59979625578436 3.09842035462182 3.56627389150152 3.37357534952051 3.92476114188559 2.59979625578436 2.59979625578436 3.76223258926034 3.097772256188 3.96687064406317 2.59979625578436 3.43756941520291 3.77881302210965 3.79221425607642 4.57306164080267 3.55495551510956 3.52116708325194 3.64047583210619 2.59979625578436 4.38748088629711 3.14854429515482 2.59979625578436 2.59979625578436 3.52935196132226 4.62757020697625 2.59979625578436 2.59979625578436 2.59979625578436 3.42743776871339 4.16649173829098 3.38823800246194 3.97383814086129 3.58843671920365 4.01015474211928 4.94999229314348 2.59979625578436 2.59979625578436 3.39788747209717 4.1145107302262 5.27753070507048 2.59979625578436 3.18241641221583 4.25343892241773 3.69025959574211 4.42423552295148 3.4189762416518 4.27805878010965 3.77826387501707 2.59979625578436 4.91399579040492 2.59979625578436 2.59979625578436 3.04070355142447 3.77101798222552 5.0440888585596 2.59979625578436 2.59979625578436 2.59979625578436 3.07465554562221 2.59979625578436 3.31819734655646 2.59979625578436 2.59979625578436 3.34034589785326 5.10703874335045 4.1390478574361 3.06457845309048 2.59979625578436 3.61197994694732 5.00180335688629 2.59979625578436 3.50239511963957 3.57481146710267 3.20435226905395 4.06742351644114 3.42890958766995 3.34647505545364 3.16817936116962 3.04936763595227 3.98543193245573 3.03334130892695 2.59979625578436 4.87777208376454 3.50135233378827 3.22221931818771 4.41971850815575 3.29885691157333 2.59979625578436 3.52246435195984 3.32529133428012 3.59639004488498 3.0979139950087 3.32419446547007 3.56999139100163 3.23076972745041 4.29816580527421 3.47906877077808 2.59979625578436 3.22829425332205 3.0737295239543 4.95508715076298 2.59979625578436 2.59979625578436 3.17888988534499 3.75117470822895 3.37140050762372 3.85987737187102 3.69953468483178 3.1364641154621 2.59979625578436 3.70377575321868 3.7666745217418 3.5424647413453 2.59979625578436 3.23943786201555 4.16571518010523 2.59979625578436 2.59979625578436 2.59979625578436 4.72669514704258 3.99780279320185 3.34176463353204 3.40474794282282 3.33599306581088 2.59979625578436 3.66084073289557 3.34376290195548 3.38697297193438 4.01510285445144 3.76171483623071 4.46327974209066 3.24358690281098 2.59979625578436 4.5578952289311 3.53774756331253 4.08538889545607 3.13246240288098 3.17150791081674 3.45753213759342 3.49185471935923 4.13314547353687 2.59979625578436 3.83651593829476 3.8571645727771 3.65682633054295 4.6039438983196 2.59979625578436 2.59979625578436 3.75264978833542 2.59979625578436 4.40397181102572 2.59979625578436 2.59979625578436 2.59979625578436 3.23387456029662 3.91481946228665 3.32481310418497 3.7194222602016 3.72609391070597 3.35176661093158 4.17450068315943 3.04165461401528 3.57449242583284 3.79473822698295 3.33483351561316 3.80993039160671 3.26566677573064 3.05448293938791 2.59979625578436 2.59979625578436 4.4918170914982 4.74946610836734 3.51628227195113 3.57019064334041 3.69385719839574 3.73159039278313 3.53813333396401 2.59979625578436 3.2866359024642 3.46047366396977 3.26645129656096 4.83636087849277 3.51666604241297 3.94020538747076 3.43641674032279 4.04680647161203 4.47778461203602 2.59979625578436 3.56601381190976 3.42317760654825 3.58401163972517 4.4752942686859 2.59979625578436 2.59979625578436 3.45735620413597 3.56674635887428 4.3369582913703 3.52676127792897 2.59979625578436 3.66460190285215 3.36724785466784 3.88593967986865 3.37143112947888 3.32957983186862 2.59979625578436 3.70097135517803 4.28820148017207 3.4222802704751 2.59979625578436 3.51092040624305 3.40084265488325 4.2089935992041 2.59979625578436 3.58962556786357 3.32385717853539 3.44068119535472 3.89930246160633 3.29274630253399 3.08857273903009 4.02564945307247 3.16658773388875 3.55720716581145 2.59979625578436 2.59979625578436 2.59979625578436 3.40086540681077 4.43985508048181 2.59979625578436 2.59979625578436 3.6587341302309 3.68252091038086 3.89245209463446 2.59979625578436 3.13261469345293 2.59979625578436 3.40503430776885 4.5616652864865 3.29842715226595 3.26109012879803 3.1933542419055 3.52058092152185 3.71999682860615 2.59979625578436 3.3860634446461 3.20704156102309 2.59979625578436 4.32289314903128 2.59979625578436 3.3916204310571 3.91068472725389 2.59979625578436 4.39734045192894 2.59979625578436 3.47565525924005 3.77295398980866 3.64036404079632 4.36574279650293 4.2422425114985 3.10996514328171 3.38416193941179 3.38788451366808 3.64240369458124 2.59979625578436 3.15037536408807 3.4497260527321 4.2287836648476 3.33727037408052 4.23990327923772 3.51825997083232 2.59979625578436 3.09522200693535 2.59979625578436 4.14141342123062 3.00763695540965 2.59979625578436 3.57160092862148 3.13786835974162 3.62430159717881 3.11932334026827 2.59979625578436 3.62942684418572 3.35812029621829 2.59979625578436 3.55603337558458 2.59979625578436 3.37486818389207 2.59979625578436 4.72108656800399 3.89192765722892 2.59979625578436 3.25797369082606 3.27667244084487 2.59979625578436 2.59979625578436 2.59979625578436 3.39758033565916 3.14025367911579 3.22344610197473 2.59979625578436 2.59979625578436 3.36487301352577 2.59979625578436 4.16484090869436 2.59979625578436 3.36995450427097 3.52428154965526 3.09756767139413 4.23929493230702 2.59979625578436 3.51034282900347 2.59979625578436 3.04961902926352 4.1845327993411 3.39541109862574 4.07195498164782 3.23323260867859 4.39134835745523 4.81775922738492 3.92529210360888 3.62506705818828 2.59979625578436 3.72466056966378 3.04792100866332 3.97064834467448 2.59979625578436 2.59979625578436 3.40508134271753 4.15446061950838 3.15604534493096 2.59979625578436 2.59979625578436 3.58860918242628 3.39871373980224 3.36314563101168 3.19302232415317 2.59979625578436 3.31482471666852 5.50746789153317 2.59979625578436 2.59979625578436 3.26967113465158 2.59979625578436 4.90626622017087 2.59979625578436 3.05578649445254 3.35371734162331 2.59979625578436 3.75105557019103 3.53081433923715 3.63664094407163 3.43931519236312 3.35631907845476 4.11070147214262 3.62020523057581 4.0662233689892 2.59979625578436 3.19560163765469 4.27665311222145 2.59979625578436 3.26482453652333 4.62403100857446 4.21915361101809 2.59979625578436 3.98849470309684 3.10712921319811 3.15134302408755 3.56963630029071 3.82924657268428 2.59979625578436 3.04937180421191 3.67761256886819 3.73493837918575 3.5895004728487 3.35064364855437 3.15150067151979 3.29459327228905 2.59979625578436 2.59979625578436 3.58897033024779 2.59979625578436 3.32485930650937 4.41427197300779 4.24543657980493 4.44792523144756 2.59979625578436 3.53428471141661 3.44647907091879 3.08735284545691 4.45937510635541 2.59979625578436 2.59979625578436 2.59979625578436 3.72759337620279 3.62374438609181 3.30109143257354 2.59979625578436 2.59979625578436 3.20229976147952 4.33187356670808 2.59979625578436 3.11793268627682 3.9229274409597 2.59979625578436 4.1617380484245 3.35798233036586 3.35802627900853 2.59979625578436 3.23026995721046 3.56996809434794 3.22666753937026 3.16597009136717 3.29056662479942 2.59979625578436 3.81352416426458 2.59979625578436 3.54647323264689 2.59979625578436 2.59979625578436 3.21395286454123 3.79771147640099 2.59979625578436 3.93904697331096 3.39133175835895 3.4325387178651 2.59979625578436 3.60655312067859 3.23124158278061 3.85085213849157 5.00949224481675 2.59979625578436 2.59979625578436 3.48037588270895 3.59600033080899 4.6067047508699 3.36210465489817 3.22180690923061 4.16984419134157 3.11791344840348 3.71705738508876 3.74402143797072 3.65975892763449 4.30483835102731 3.61522162624845 4.23222152004816 3.2962608485763 2.59979625578436 3.48457547318 3.6462999696361 3.9983120469347 2.59979625578436 3.27322924455616 3.4698560644291 3.13403103541172 4.09736515371423 2.59979625578436 3.09490341468928 3.43541259642055 3.7769285957467 3.11225860773288 3.62916982662284 3.20566299976803 3.13901363613911 3.59848267571914 4.74399541057762 3.97069572828034 3.50360441488598 2.59979625578436 4.17740592806033 2.59979625578436 3.98141560807269 3.67117148881194 3.64876012622529 3.23796702278507 3.90584824587373 4.42153250876669 3.31295268164799 3.98944698124089 2.59979625578436 2.59979625578436 3.75676762154256 2.59979625578436 3.52399980726882 3.22155548070353 3.41825790528832 3.63998240109009 3.27005780046848 2.59979625578436 3.39636938341973 2.59979625578436 4.65991042283529 3.3217847703779 3.15066378465705 4.24072801918229 3.13052693773863 4.34172522736978 3.37588687910859 2.59979625578436 3.48471841849718 3.67706499324602 3.48513351680472 3.48802483307444 3.3197901182369 3.6888404671252 3.36272800854502 3.85027535941523 2.59979625578436 2.59979625578436 3.93866419911265 2.59979625578436 3.71406426675766 2.59979625578436 3.11863948399305 4.39401659295812 3.78408828162141 4.07356538823346 3.65620036502695 3.95439250155381 2.59979625578436 5.21631662540804 3.41956127694051 3.24925207574573 2.59979625578436 4.14418559413127 3.25815219576688 4.40546711664691 3.34444953840647 3.97552786464507 2.59979625578436 2.59979625578436 2.59979625578436 3.52837646954406 3.170552578228 2.59979625578436 3.21444532604007 4.35779049992621 2.59979625578436 3.34182548853577 3.60467421168305 3.85359159153006 4.35998141433503 2.59979625578436 3.78005305080069 3.24766064870577 3.06980125949796 3.95406656761989 3.09452231295659 2.59979625578436 2.59979625578436 2.59979625578436 3.99966738167939 3.49341508298152 2.59979625578436 3.15183655154252 3.86313458589679 3.55337202861871 4.53907579506267 3.20854780368858 3.29644996195684 3.71625096344658 2.59979625578436 4.6074340845261 2.59979625578436 3.25257180805638 3.60460476561547 3.24163335600191 4.14296744360147 3.09629371888845 3.43488083141115 4.01766418096692 3.50179941331691 3.67107566896209 3.15454793880454 2.59979625578436 3.07631577613061 3.28670441964339 4.25731352856782 3.14315768447763 2.59979625578436 2.59979625578436 2.59979625578436 3.61482800661992 2.59979625578436 2.59979625578436 2.59979625578436 2.59979625578436 4.23828724517882 3.73144554285709 3.57524302608937 2.59979625578436 3.48287750794055 4.29750117352092 3.12901589028519 3.86343053792784 2.59979625578436 3.6756084057258 4.55375400218098 3.43229267361625 2.59979625578436 2.59979625578436 2.59979625578436 4.82595942352808 3.66266052365292 3.49119366410399 3.13594984025197 3.2235071789958 3.5233891069621 2.59979625578436 3.83955901297806 2.59979625578436 3.13558510809591 3.93122938721556 2.59979625578436 3.64146810251771 2.59979625578436 2.59979625578436 3.24895042512516 2.59979625578436 4.03464672992125 3.3939317028683 3.61931600101943 3.85218514393619 2.59979625578436 2.59979625578436 3.51813431289006 3.35830155079992 2.59979625578436 3.19153549401571 3.479467134794 4.27022717714372 2.59979625578436 4.00708937357435 2.59979625578436 3.03374484675826 3.67780851228293 3.36450168777952 4.07785618513684 3.28072078774946 3.22438648604129 3.57226173833166 3.56888036552917 4.55752987660509 3.53635640865754 2.59979625578436 3.51213099311162 4.31270874083085 4.33902242088921 3.83975683997461 2.59979625578436 2.59979625578436
Manes.03G144400.v6.1 8.09786412680079 7.65001717063422 6.02002583442949 6.42068999042827 5.9595621181415 8.18239413250233 6.04027344265301 9.08688175295011 6.40914431353274 6.81091584853452 8.37798247167809 6.67531781738618 7.70621517319159 6.19795927250776 7.59644759824601 8.65728031198699 6.05878870762011 7.53590699522023 6.01106385196628 7.06189390728976 8.17953989420347 7.76411985096957 6.6070907533791 6.24269110195299 6.66833967671017 8.81886636977802 6.81802901898818 10.474658658867 6.0438196019397 7.37134620028103 8.30323707117244 7.22458812190744 6.91547871929941 6.42722294271983 7.23519055374962 8.75598195517446 6.71488334969325 9.66729665496796 8.09589580381904 8.50632527272777 8.63535874842225 6.58428420161414 7.62630562970127 7.22695388229773 7.57638718274498 7.99047933121494 7.26814353571317 10.0679900854386 6.56793868272968 4.80756036272267 8.01377056585046 7.1897959361624 6.08840447531085 6.30411684136227 6.41079633005333 7.88303975617215 6.9392610464803 7.21979301058218 6.83152808515035 6.53420440899326 7.79902372082304 5.8835549182442 8.26425439938417 6.83854735850463 7.52846038171972 8.35670149403257 6.66272061250353 8.43684417668752 6.50593626251172 7.45893571328365 8.26977629041847 7.00147522509759 8.96409013181563 7.8851468041236 6.1775680108337 8.58520518127947 7.34057959410596 9.34471322192198 6.1873655207056 7.57835606391913 8.45911363694508 7.51967126743051 10.4882541299118 6.58993358280907 7.08472180278075 7.66543911020118 6.91177774170291 10.1962545187558 6.09387805396235 6.26033222847848 8.66598856251221 7.15138995872744 9.17281277988954 7.2403568173472 8.35969191497654 6.20964126423474 8.10704792631758 7.64747048133778 5.49350612170495 7.08726067438407 4.71444805408611 7.58806703655704 7.34206213379407 6.71702606454361 7.66694504603279 6.12976666532114 7.45492363620199 7.59620479141409 10.4708713237927 4.97724608335953 6.32939561229534 7.73091380939302 6.9373178783026 8.36634863205122 7.02921040017765 4.40903198082104 7.53548518626269 6.76556582289226 7.70288679183833 7.0991315155831 7.50386904107956 8.02803209152165 6.52463282989762 8.33095243995748 6.62689163712735 6.13810005022956 8.47649241462943 6.99057345844417 10.0610163483254 6.54526770097707 6.41319217551604 7.93120165849744 6.87095793839571 7.28099070802725 6.66232608558725 5.60548984872488 5.6288146728091 6.47477859042262 9.47688802398452 6.45620597060881 4.79358057506162 7.50478971989195 7.35424590981546 5.54998161254323 6.78708363648306 5.39925659107465 8.35290168249199 7.53727441792338 5.86216154581192 6.46902882030237 5.94568560753261 8.23808501078596 6.06113333008755 5.96345146430969 7.47199062897178 6.35346506059979 6.44191951273202 6.98108813528459 8.85153886187442 7.69846781097884 6.58083508326969 7.79775327544101 7.63258811224222 5.50099279651834 5.41225170117536 5.19533306655062 7.0353040238444 6.84781746072732 6.92228915010659 7.67066930547697 5.45894390073912 7.009169178639 6.84121809620459 5.78417832030548 7.27760867650744 7.86698176493426 6.88249211284753 6.60326048297398 7.3348837649923 2.59979625578436 7.46463553220422 8.1760418544207 7.83967619374694 9.35604432347979 6.42254532073569 7.49544872052104 8.06301809366404 7.71533025669273 6.18655039592913 6.30287281295614 6.87487382661984 6.19727691271062 6.56800941699095 6.2110538128271 6.0057431820319 7.25880849123473 5.04219516755409 7.41016881392283 6.8072475996272 8.57820677606732 7.70238665505588 7.60392676817214 7.52085459700767 6.85890005021918 6.68368574714936 7.36783094884067 5.95652037865113 7.15754974946382 7.87699932703806 6.13364538729643 6.40645176087877 6.77784746106275 6.55295799027045 7.73305678983152 9.05784330283677 7.59036206769806 7.45363144944383 6.82816756106101 6.60127950176366 9.28103892254878 7.20479032664146 6.84603515542247 5.58773806817802 6.59294665063605 7.18665550552262 7.25919147410293 7.20209221663999 5.44392022612647 7.26263137492158 7.83110345432981 8.40864437616106 6.78867700461714 6.51681543972949 6.92433976887298 8.4854061834432 6.51813846297654 7.06551167701693 8.03653493245826 7.02341988938069 7.13300590888974 8.48923988057369 7.30982405700444 7.2309673273674 8.45278302699897 8.82900157567527 8.38644687249947 9.30870763818219 8.26534917414387 8.77445960390778 8.60878634637797 8.56960089184745 7.17419030122597 7.67357996165135 7.40170833925106 8.30634941851072 8.878481440248 8.46449010523804 9.45914725484441 7.62946920496171 8.2896782888429 9.22420934503065 8.24672359269621 7.37536620129925 8.82312475650229 8.640711608863 9.7810291798458 9.56224856523294 7.85507619277182 7.01026410256556 9.19910166682345 6.39052763964624 8.09923309252124 8.37329032188142 8.2045262446026 8.52571920958125 8.53220636261788 7.81029453655286 7.11875257968409 8.04613444330126 6.75292133510504 6.92924508584549 6.45280389273139 5.16091690568758 6.34242206682169 7.80082110835371 9.83619164742733 5.32298587446452 5.77762772402959 7.6657316048533 7.56336494672149 8.23652804310135 6.21518580969568 5.10752768566148 6.49713104019298 6.7969983090454 7.48755519933824 5.47575413484643 5.37778456072888 8.66033195373614 6.71256909503738 8.28477638335926 5.59874157834913 5.82758637155272 7.81963180033121 7.61227071740373 7.90543426149308 6.64115153264908 6.0761634736214 8.14275642452272 6.78320111144196 7.608164395553 6.44590047212286 7.17433463017222 6.9122042382071 6.04283203044643 8.634637640011 6.36677249111468 5.22525420620489 7.21028180268177 6.98730024073257 8.94727796618718 5.89628522379986 6.52105669746563 8.59046798898101 7.21785938547372 8.03252658049016 5.36350456206376 5.98935748699667 7.89307953227633 6.13672762035729 10.3108485044676 6.10817185333089 7.17295988287586 6.30260528596881 6.35727800832687 7.54756748150819 6.1905094251787 6.28045512393225 7.11083999573779 6.45202842859425 9.81336435279125 6.24496041229669 7.21131704142846 7.23161254998589 6.81474808165676 6.50581502775291 6.16527597700076 7.68905373928946 6.66189738596545 5.92337035250542 8.26005451088849 5.71915091219909 6.08475625930929 6.79410972465397 5.9724059908657 7.93071858312257 6.40408769848364 6.22244798283428 6.72187588299363 7.07610393727564 7.66850274467995 5.65221986006789 5.93198105599598 7.30354893116093 7.12648112344325 8.50826092527147 7.30504148209135 7.24116493742366 7.27732727133814 6.66815191926809 9.29363181223786 6.74409913264763 6.74689511596278 5.73608892129821 9.29182590783043 8.75799436208699 7.36550346312829 6.39414691077196 6.9315624306529 8.41146520395437 6.42818543269509 7.80179837976935 6.10114167896263 5.25239578435216 8.12435412993361 6.51543110133335 9.56804823875987 6.27809400939742 6.19219872515417 7.15294494308901 7.35374959686245 6.8664971313568 7.58512807493438 7.07849943099998 5.98908393787368 8.22776444696856 5.80466491257123 6.59826551170442 6.31212864756246 8.08375399056903 7.35256581021856 9.71506375488352 6.15860621418977 6.68314124880438 4.99490356022736 6.93068283306065 9.10763710213284 6.27100730528319 5.31504516677165 8.52026996113023 7.25968076710808 6.75604155270641 5.69429672677583 7.15754205519942 7.7423899007134 6.25758377264232 8.2739833953711 5.84625861198626 6.95590604131906 8.27949850011672 6.12557579007862 8.42512554606401 6.24656457274911 7.41049599542604 7.47710995027526 6.59465983682144 7.93981466183629 7.23153335490266 6.64509450167265 7.51031911266561 5.4012448227404 7.56077731999667 6.72983878301915 5.68505849740738 6.56991170941938 6.1240211119839 8.36793712674897 5.83541527420564 5.30008217763288 6.3186316187667 6.58689712018751 6.20165203663969 6.06961265765098 6.01276250592451 7.212883668129 6.10508978381678 6.03235563502267 6.14911071928426 6.89440507237024 6.22565873979309 6.08689547117864 6.01955988872484 6.46219830759185 6.02897348397495 7.05453892463131 6.2553612789824 8.38155533567067 7.28676726825799 6.09705930630229 7.54816908023806 6.31980316349662 7.98529333550067 6.82634720811238 6.52456423506266 6.76024952490739 6.13601076292086 7.47748711738488 6.44283462938783 5.808502275474 8.83750084040139 7.9490956135688 5.85849209370935 9.15084861085386 5.6219866347308 5.28478916235549 7.69687299776649 7.82673190618261 10.220497477767 6.48309426451828 6.03575896913688 8.25890073881029 7.12329231850714 9.60961855676705 5.06435443852772 6.20905002463379 7.03797626109549 2.59979625578436 9.80974639715936 5.08950242278118 5.35529069174635 6.97265544093527 8.13954448626441 6.47587919305607 7.0506694058644 8.66602289256829 8.12105686484304 7.00633275593972 6.53209499636265 7.78757824192244 5.28182437231285 5.52966567723615 7.54163231280866 5.808511063927 8.88329246006009 8.72163697167795 8.82877839929464 6.99651157838664 8.1366505374462 7.02197776106581 6.19514489044952 7.93939713548333 8.42556538067944 7.60222288233608 6.1437911216948 7.83189908825593 8.39738062501643 7.75511824729282 7.55215361131179 6.38834870647595 6.44883405132 8.81294873640864 6.81318385335727 8.0716847604843 6.92616492749718 6.75848935921799 8.11375961775795 6.62751739552268 8.88291593831421 7.2480477340828 6.8938104266667 8.3053629380613 7.31925171708174 9.54787649766364 6.60607792088328 6.29006521787048 8.69896916824548 6.90888763246073 6.46152951819236 6.83350053400811 5.56607780817536 8.44550613598085 7.12581675866501 6.37243131801996 5.84268361354951 7.07548179278185 7.9911061239951 6.97307445346865 7.57556346486886 6.6065909400054 6.77239783779399 9.68704075109552 7.21698805200162 6.79424072753217 6.05104725882645 6.54791765986608 8.53282473852043 7.0871657489656 7.41415399327643 6.34253637968197 5.8035274759552 8.71402675042363 6.91026209916384 6.74553520888325 6.26244612014193 6.15888606108558 6.06590484260525 8.03046490074513 6.80096991617431 8.72609250279418 5.86154071990762 6.79668121716268 7.8429831035373 7.67578298794749 7.54995865851682 6.19121778078646 5.458542823971 8.35574420290471 9.0776263378881 8.14337426619219 6.35166546010916 6.45288631926302 7.57261034711668 6.64187395980613 7.74451387479099 6.26016203984689 6.07138803999784 7.19731745753943 6.90900142584281 9.05672108399484 6.12677934981674 6.98156929841471 8.29407969326181 7.18454116180417 8.62694896019749 6.8709822175463 5.02866098138755 7.7013545125512 7.45783540665764 8.45981540108521 5.97022668459672 8.34086645491404 8.09668966759259 6.19015508649706 7.5712806458891 6.88060356376446 7.36573507006939 8.61927632157495 7.14029927384532 7.71291010854248 5.39499451920601 6.36779510532511 8.5522069093603 6.94104082211735 8.92424504501672 7.74460767161257 6.86152609291903 8.70329860283442 6.77708925018124 9.99378204608049 6.2458785179737 6.19851353859052 6.81345666978554 6.2285725746215 9.92098050267156 7.31422268878262 7.55332671275491 6.66752785802037 7.94452393107452 8.86235448111941 5.53333632100775 4.98574003949392 7.22231919931828 7.14560185213184 7.21900714714555 6.68062105927028 7.08539719850188 7.93079727351541 7.3238049581393 6.77094374590365 6.69501290906518 6.00946110031909 7.99670580074943 6.98746713467496 8.22497075277517 7.12718630363535 6.89713026739139 8.52041037468192 7.48590605372854 8.96845584993051 6.65126719439545 6.91243187282346 8.11907046217265 6.56713492803042 7.97057645137168 5.21128872320384 5.45456654796413 4.99756211145604 8.17079333951787 9.74664012982896 5.38045250367613 6.27129465781714 7.4840854443683 8.44639916816662 6.41432672143204 6.31765983835497 6.31430621774349 7.67994129159107 6.9805831698703 7.36153315762471 6.96086116390427 5.7273266486501 4.79942775791311 7.7620051340235 6.97588374443835 6.06263316341427 5.65967346217605 7.1143371340858 7.27219760891907 5.9034032448951 8.60145994602558 5.87488984003033 6.56461202929426 7.84253937721191 6.97688349106155 6.22124211888594 6.71252853591607 7.98679975584002 5.18787564999088 6.74888796903141 9.49754669816049 8.71246970120306 6.37305468521434 7.809334329026 7.02430877091464 6.0135500777591 6.055768565785 6.13192395788558 7.93293622412389 5.886191192563 7.78990952062893 6.75887073753201 7.63673238838847 6.92935444375155 6.73311201907298 6.9272073198071 6.07915611900399 6.49997083299747 8.32507538866685 6.75027648975987 5.63180753416095 7.57668882554899 5.12767828846442 7.52900303031812 6.90677059594729 7.91903243070673 6.64612949031162 7.42466768068442 8.00405096165018 6.62737820070961 6.33843659323323 6.81609767648793 5.78178587741067 8.44519489164657 5.93735641539812 9.80702761083383 5.68159746836055 6.79240472209748 7.3026150983411 5.49071846065071 9.90483142331478 6.99158043970099 6.2187562804666 7.7830840687661 8.91415494121419 9.34326131296916 9.89822349911283 7.71632644205445 6.58039489001414 6.8349098948475 9.05925178501924 5.34606854389513 6.96070568497582 7.74957307299892 6.89524482069033 7.20462541047208 5.51449306200076 6.54952151236089 6.98004058239282 6.75931108472878 6.93938908977639 7.08959641005599 6.49802797239303 7.85070131238029 6.93307102231253 7.98176203795363 8.17386402987659 4.8516063604115 5.49138242713221
Manes.03G144500.v6.1 7.63619382771538 8.31948542188976 8.92831611637993 9.4168394586569 9.68305155285604 7.94181178138018 8.60018962168201 8.60215198567499 9.49381706009438 8.95851298785059 8.05130820182586 8.47449125803681 9.05191373335716 9.24946954962301 9.7052872092754 7.82148507609636 8.7980705747848 8.65774883005587 9.23813760811534 8.77119655842957 7.86540878264214 8.55824824444874 9.07181041147525 9.21666205380296 9.16605891561522 8.12823012089215 8.43067640603011 7.41772852166278 9.24361359573605 9.30313482879498 7.45122737515362 8.99333806878583 8.90897202182048 9.41659935101657 9.62789780326703 6.91543257236468 8.0158260245284 9.04797928654816 8.44605383423601 9.91252340511686 7.71886613437824 8.6218988826496 8.68304612428882 9.14429872417736 9.41194992397315 8.67277741395378 9.04575652425035 9.06086463584588 8.89614882459022 9.03665532719968 8.58224995802458 8.65641640679295 9.12794039281566 9.15865337655171 9.32258455417442 8.44362032648529 8.37970780116234 9.12331518767496 8.74103709218868 8.87979900325031 10.0298507047922 8.7920033589999 9.57588411074024 8.60137837531184 9.51383524346754 8.79470881147173 8.52488739927669 8.95029661126708 9.17342087071148 9.4865887711627 8.92742312648883 8.94627487689494 9.62785767801916 8.93916005137745 8.66893288946224 8.28095071727382 8.94864151674369 9.22811389765749 9.35434350753708 9.15946860979074 8.59216513043018 8.50568256699108 8.47923539415688 9.01908213393551 9.22200919370709 8.51260693225253 8.03964772493231 9.1980178832039 9.0221698895236 9.17325535401502 8.65707046644915 8.88286239087351 9.42857462063916 8.77301017725514 7.96192816988253 8.74011519721194 8.80741489316967 8.87234729019693 9.18459396637248 9.55737363652155 9.90087056920339 9.03914146115494 8.86701464026942 9.1114814306955 8.86524817857338 9.7977027758155 9.15713499782174 8.8278179037449 9.1398242842065 9.25129614306088 9.39022762170039 9.03370283284052 8.945694442298 9.46556074549083 8.80591013763894 7.9852800232594 7.65337846301665 8.53209028311932 9.77779711142626 9.44061426149158 9.42690189592915 9.43375428493325 8.98033319500167 9.28705516498806 8.56005357371085 9.52085708986114 9.75119899754117 9.05724884517981 9.45912110147211 9.34690765750011 9.24214275450921 9.6241098420166 9.03391221060777 10.078031548868 8.64031972780307 9.79528727212144 8.74801998818407 8.753816631201 9.12441953429103 9.54151036511721 8.45416748414027 8.74942682827389 9.03764914035433 9.59391003580619 7.31728714635749 8.55818952496925 9.27401767861359 8.80388672140587 9.20116665083882 7.92247741709143 8.95445407005898 8.30261438474426 8.35088060175576 8.38754175745589 9.13988760103521 9.24213737209046 9.08250751735813 8.87000921713779 9.47463100385082 9.10235493215541 9.97616225211693 9.24061866429117 9.28907662775374 9.31041369961698 9.68253592099147 9.4938769733718 9.08064251463362 9.00482125459179 6.92228915010659 9.098960261015 9.45872201294017 9.26386059420152 8.68661310133389 9.55746195844492 7.02345624768618 8.99681255911251 9.86847447367442 8.89471537603273 9.81078199221578 7.3090586589855 8.86723648776709 9.22574966611479 8.3902604482922 9.36504327269994 9.09430435150925 9.44668887794486 8.16240242905178 8.84949285617513 9.68241476971523 9.43725674469331 10.1703970579056 9.42391965019022 8.68597187027658 9.02314799523323 8.84138754833504 10.329664006568 9.76822940511144 8.25401196518189 9.01605225233818 9.53214629745003 9.80138230255242 10.1514959249428 7.23269069056277 8.84837372753733 8.59087387080669 10.0522477573267 9.75902030169112 8.27633186543763 8.82121188953813 9.61432931766962 10.0431297987248 10.2493379339567 8.04120714180548 9.04339457830641 9.36939085143048 9.13898382122922 9.11167252682463 8.77483882554727 8.48250219849128 9.96130273992705 10.0583818082299 9.56517934410532 8.68475190721359 9.33441887612377 8.13064559907306 10.0295946972435 9.83184983421964 8.38590835819008 8.35243683462372 9.50844460246446 9.55740276919441 9.8246447400427 9.68838669951377 9.33853498362717 10.6507357302335 10.26059792511 10.5074739688102 9.72801383590625 9.10439145179765 9.77165393348625 9.17147624303027 9.70389764732297 9.7334202569573 8.81353468849029 9.40943984936723 9.56691185717304 9.51677899594284 9.47487150992138 8.76655428539594 9.83330775122123 9.15014408510841 9.48199514598634 9.32351023401413 8.78601606382807 9.47272916564095 9.51690151920386 8.93590736364536 9.6230674749255 9.21642938662275 9.96737468113185 9.93784354623488 9.70964060643219 9.0181901875906 8.72914253330095 9.10385602914221 9.34766499842977 9.73788478387171 9.56276727515629 8.97226054472527 9.63473521310616 9.53007602142197 9.5353349332793 9.23766578905954 9.05367709319606 9.67392186983662 9.11785550808013 9.30366377883708 9.02387170135828 9.65985632850467 9.61955714049926 9.82988585209967 9.70578478959806 9.79472385282971 10.2018581993803 9.31360482935937 9.91133727694966 8.85757734542457 9.66577678030382 10.2994976595482 9.55567645372442 10.0700682214405 9.86584695545848 10.0767526835617 9.91419277997322 10.2238146598131 10.048441074116 9.44302793649517 9.61202480978275 9.90919670819447 9.51132605296675 10.3347766543675 9.35908063430773 9.69301601697904 10.3506510592141 10.3423242569898 10.1865271473831 10.0215610753677 10.1814902297585 9.48788501516709 9.26317216688873 9.88958371735923 10.4801674878656 9.77767662787984 10.1876257598109 9.90087686093463 10.5416561419788 10.1517108082113 10.311368325045 10.6720856063586 10.2194720636547 10.2436279596288 10.0823894603789 10.0054648449505 10.3199016076981 10.0670110009067 10.203558569043 9.61611727600758 8.97467095566154 9.18828023611086 8.44880705598437 9.30879280249351 9.49402124418217 9.87516883146825 9.82898668657398 9.1549559973337 9.62867297949341 9.2721123809289 9.91265911085121 9.50354049244918 8.72120481278942 9.2407681944931 8.13776912617145 9.92254645015553 9.54609544690479 9.53666262173081 9.90197328128417 9.96676667072228 10.4792428819399 9.72214699678151 9.04795762720567 9.57714425426647 10.0712101079651 10.0031386138832 9.11593462266595 9.4120634898608 9.80577993033967 10.0306758430643 9.92296781796061 10.4768111985774 9.31215775536287 10.2369687526386 8.98559387727333 9.27939043487678 8.80791681114179 9.20976937583339 9.54910027073335 9.79823931777829 10.2252818757318 9.03205059837605 9.43590948157168 9.38207828631908 9.7795484121158 9.74846684060606 9.69807823681367 8.05590957941435 8.15772717682598 8.91927145386958 9.60517217396445 9.37019794154259 8.40225636730687 9.3015933078568 9.15137910800401 8.90609970339172 9.62008205487483 8.32407540356955 9.18039459567459 9.26334023815342 9.42191291000368 9.3000319722607 9.39828237485831 8.77450001441201 9.54345429806597 9.482415002183 9.23513254543016 9.60900446131191 9.01832518823942 10.3476687003055 9.77465467395578 9.5331177827927 8.14394810989277 9.21037878480507 9.23147349453174 9.81758599570662 9.97918656869129 9.3336888211197 8.55171351096431 9.17524027733609 9.44026395294037 9.56053661508742 7.77317806105292 8.71003908359396 9.02172961047016 9.14636686057657 9.31269637176844 7.79356898586057 8.58122740378415 8.68612509400423 9.19876096110549 9.69539636749617 8.04631639356248 8.39402597551059 9.51916205899251 9.28700564333942 9.46671282475762 9.88851091202594 8.79411357671756 10.1978181286423 9.27172277271357 9.09351701710278 9.87647114718285 9.71814300168124 9.94989568830818 9.6219655809444 9.4279051104051 10.176636394445 9.58860011701921 10.2367747446204 9.3878042896369 9.54604732594827 10.0859014246385 10.0020742996766 9.90235130375476 10.0048084802406 9.93334970623327 10.503528075693 9.76782255481853 9.66393700660278 9.43696229647511 8.81993986686306 9.79810054358091 9.65251333241195 9.93615800621634 9.69493166892943 9.90568963667668 8.76060712456574 9.82955247120481 10.2650252923343 9.60712716458494 9.87690522025836 10.0603417493149 9.70556810166936 8.70473741946448 9.8956212828034 9.62792598313771 9.94919043028461 9.5042626792719 9.82963385546312 9.8652123308498 9.32797770105067 8.77196424199182 9.47833245313013 9.01235539795603 9.41713781634826 9.37709450254917 9.50908107117946 9.79688607079683 8.99098076135073 8.72307043814839 9.61390527148039 9.88007401275661 9.28861301162383 8.91626126566644 8.62852591264497 9.55362860402266 8.94738925303461 9.17498498328131 9.50931925222868 9.43674021694332 9.59332730573504 9.99526702911044 9.36250331517286 9.39092055854149 8.91774416070552 9.47769540079618 10.1572201113022 8.45731925230006 8.59233704218938 9.85480399534868 9.68496621739031 9.25580356749523 8.33377691968131 8.37740474524199 9.05271306187295 9.38997659794538 9.43361005858137 7.74183956671889 8.39222529217969 9.14292255991283 9.09903774957436 10.0766173369975 9.04291984549544 8.80296849694671 9.44006199963472 9.76120719352203 9.7797714776075 8.4935131011086 8.62320269729917 9.56835709380193 9.13141011267339 9.63152407443815 7.93238826585023 8.6233518573416 9.03311223512262 9.05093732154532 9.75223849268112 8.21174710582246 8.85228709583523 8.86231696234477 9.34599754093203 9.49432258920945 7.6829095652814 8.92584719962811 9.21131761077412 9.5867699785409 9.59878453317433 8.17044181738151 9.50871420115029 9.94507385402297 9.51170178748719 9.87158007226711 8.73304364284816 9.06824137126208 9.12819836874909 9.78125898079716 9.95625344605766 8.80241074256615 8.90896117653374 8.86411646041834 9.45748995821848 9.45104895505752 8.8994630539297 9.45057284949455 9.60586845342483 9.34146330906899 9.50864035987763 8.08081666932161 9.37391162283344 9.28199076968857 9.08655435725976 9.14860714932399 8.33687348277768 9.04751136807548 9.12455012796454 9.1521087588182 9.33979011492337 8.82259194075258 9.00022021063956 9.81163216376279 9.16851354669872 9.75082223668128 9.52861685783642 8.38559884509204 8.23265306172645 9.29389433123007 8.99492465993732 9.48137768953097 8.55307980977529 8.4644066121064 8.66289046141864 9.6302473134038 9.51566124553884 8.90274661260978 8.37408170964045 8.76469651713293 8.46314004631977 8.88750362050378 8.05116539792066 7.98298321971506 9.68225322378132 9.51620068739795 8.92380278600011 8.29407969326181 8.92771408251011 8.58429052387895 8.56364908105134 9.49799834896631 9.09930606746366 8.90520187204357 9.62649947443572 9.27186565428369 8.52035438146149 7.60854682570843 8.75440229903208 9.19781782098721 8.88833963292384 9.07666851056741 8.23573175615789 8.86159428482002 9.05053216958722 8.75013346792342 9.27468880542614 7.2698763591637 8.55282150446347 8.30716172073493 8.75112186612751 9.34291804598204 8.10588830668068 8.25579126407837 8.52570350715754 9.34735182389001 9.01593678387569 8.96003753763165 9.05289260014403 9.36184206518459 9.20949856809932 9.76449541148846 7.9950885105314 8.55688509080698 8.14674388259815 8.76262829511365 9.15867870149206 9.26068048355823 8.59170861604083 9.05589714408103 9.22456639523742 9.04504448044104 7.93079727351541 8.49468174340117 8.93171251326962 9.35332932897628 9.22267399818456 8.53145474300009 9.26772421048707 9.17662599226774 9.21239210351997 8.69803522521424 9.1894763129864 9.05807575919237 8.37442743575781 9.46825396204827 8.24613837308052 10.0650788021577 9.17348912901051 9.43056917383041 9.01110335252318 9.5978088308211 10.083042891122 8.35597913432156 9.04826077990685 8.96427551365128 9.14878602101166 8.75962140480581 9.05117369870521 8.50158893010679 9.13558584996498 9.06076158252767 8.74814719851278 9.13300436003036 8.50511140305318 8.94216836940807 9.10681935115476 8.61008629389457 8.11536895495125 8.86164464216929 8.57402297075343 9.08044960067338 8.89806206822256 9.17510943899245 8.72962224594222 8.76954791363642 8.71865019772819 9.26580696326384 8.27141430339876 8.35360133661568 8.53317963657381 9.13210453481681 7.98679975584002 9.26791448806101 8.37175325854195 7.40324809880182 8.45762134802047 8.85027251905768 8.31748971408792 8.21511647871936 8.56281501671859 8.80139480545082 8.92775098954119 8.15585625312832 8.29941602967437 8.4639136783238 9.29334441095028 8.56508120705082 9.18484326009562 8.4255748747424 9.19798928244272 8.7383233398318 9.40659835557593 8.29315259608902 8.52156311437513 8.50272388419101 9.39421331642457 9.17545063032673 8.56828811192779 8.55331867573745 9.14627838647041 9.13333667692889 8.89638409966713 8.59684727452477 9.14471898486093 9.15186829956435 8.84764004976443 8.83777143491098 9.09143556376955 9.02356461940248 8.05861724178868 8.93974372654931 8.72598658099963 8.45949070703115 8.64439514630511 8.58800880482281 8.4331823793224 9.40186906622443 9.17207060365522 8.36038118279355 8.59622484969351 9.17177347874545 8.82309740456093 9.12354091880767 8.56810707448585 8.99010737622798 8.90702540432754 8.69849070631016 8.6510296090228 8.76426540657648 9.15890008914546 8.65363950237175 8.45662093823792 8.04657066092984 8.62916328560427 8.88072385118708 8.49686313633903 9.20908624138589 8.75286768279783 8.53360092422898 9.61953566291072 9.78001180269732 8.97260568270195 8.78135948611036
Manes.03G144600.v6.1 4.32109525662576 4.42826423694023 3.98024382822641 5.97155872029055 4.97622557468415 5.15653701287764 5.56081018948363 5.07217746639781 6.28050937242872 5.1656712379421 4.53432397368743 4.46815555602594 4.63689952280015 6.11103880434836 4.71572607916799 5.44164695657833 5.83916367910766 5.05673170833259 6.58345032129376 4.71530009844949 5.36630223880963 6.23717262220065 4.98993362022185 6.28480442014987 4.72542002559068 4.56502497411523 5.46047215193845 5.6049489319679 6.13670389468526 4.72418884551881 4.70300088113186 4.85657376386915 5.26269754500339 6.23886949271373 5.39204818750841 5.08606157857815 5.84929007414526 5.41080024781407 4.89079863991738 5.38336224247249 4.20225093131504 6.47260784629426 5.65447470752057 7.20665250339732 4.85045770791937 5.0636771567529 4.4352073697887 5.7371848839636 4.99859084184922 5.00631146867934 4.28394853566575 5.27691561623946 4.39318575983684 6.06792715308394 5.54109197524093 4.61202384795554 5.22927348051194 5.17183479680682 6.57218780017272 4.55316832336097 5.19642683600353 4.422606738002 4.81765702982859 2.59979625578436 4.65589828743827 4.44026838554202 4.51758399138999 4.44843812809992 6.28581197435964 4.94419970993944 4.23795117700515 4.46530999005297 5.01114350333465 4.68113159220027 6.1775680108337 5.00160310992276 5.6481365845334 5.58877973558261 6.1873655207056 4.39941272178548 4.46917349746849 6.34852728202603 3.72904501437955 5.90586684591444 4.37894535409083 4.07872003427483 4.58103400233562 5.0364247326896 5.14229709555614 4.80144522482332 5.22568446489171 6.0363414421257 4.22071148948771 5.81179311038622 5.6713578930303 5.66529732130853 3.79180980994348 5.25447426805253 4.03707421245398 5.51531024477082 5.08744921428446 4.21070890460826 4.74303147123863 4.58725340411194 2.59979625578436 5.08479500742964 4.36776092414398 5.53186697113951 4.9194316274037 3.95473541847247 5.90157284184863 4.21893917731151 5.53786118992186 4.31245819589986 7.41172583796575 6.20979590653914 4.7290239259891 5.68734953498287 6.21267820393869 6.7377693171355 5.18349261224669 4.36532448931305 4.18043679180018 4.75060508771914 5.78123424674564 6.08431102375865 5.16182481360086 5.20481494461629 5.59481164135613 6.22216988286827 5.18281534754727 6.2522434428103 4.77910280329773 4.8664537706073 6.8908048793116 4.85709757349905 4.64027177841435 5.21353701448045 4.77222509149004 6.37746856042078 5.2577432055488 4.7006354487494 5.41311221805056 4.38602805789001 4.81442424437394 4.2932593575315 5.59910330504313 5.27125697729111 5.11822372592557 6.11378370169449 5.87277884518774 4.78424783327956 5.43395686620018 4.47692059320431 6.93354798409687 5.11462493595137 4.48910463378926 5.16776045539936 4.44041242217044 6.1264471293559 5.8174938009547 5.33319485427098 5.04223098212617 4.81443809489009 6.17720797388044 5.43199097489232 3.78663384676346 4.80960760815208 2.59979625578436 5.7863466395237 6.58435385689581 4.88401543041083 6.20291861572611 4.73094208956747 4.33310250314903 5.70138303101945 5.43363581826739 6.00887895545774 5.24155091732783 2.59979625578436 5.29014537279799 4.77955790394239 5.86993199688675 6.80759406936926 6.63994187579666 5.81510512948681 5.81426507158753 5.9535775511322 5.20930672157661 6.34286243452059 5.71016439043548 4.11252522245328 4.98878158761952 5.35835664385775 4.8005132944334 6.68935855131507 6.09185144913535 5.66481928739546 6.13565444426308 5.04803992723529 6.84190321962126 6.35593618701114 5.41179542997764 5.82874153461912 4.81147924616411 6.24583410483416 6.57200486474528 5.74182885075776 6.06659321479384 5.19485623069306 7.19462054561254 6.82860420087698 5.49066980999024 5.9478980749945 5.77246488661904 5.36747134221737 5.08573840997224 4.96882472139912 4.54549579850851 5.50409424561529 5.75886858438752 4.74654185212467 5.40876740184361 5.3320783844906 5.98554155686825 6.74461747259994 6.76128236294084 5.26012772397432 6.22104387466086 5.12087517797215 7.05676825498009 5.25839299418504 5.03473108869318 7.06758939640425 5.95690826828565 6.21443664033766 5.57702276712093 3.89979400114707 5.80923359067528 5.9211809245795 6.74835187810956 6.04938320562997 4.42307980795103 4.97844682405152 4.2144416389138 6.56193584919389 6.34188344083874 4.04608761789329 5.19538012714205 4.24453618817852 6.00244943033891 5.65685565584026 3.17623298287933 5.50262902901826 4.50375608111693 6.61878721367955 5.07827029939679 4.19187887224251 5.6441144051024 4.88274573251102 7.71753825991666 6.46026310564373 4.38174081317482 5.91415981178061 4.40456782738838 6.98581748447793 6.32389627682297 4.15672155169245 5.34697228083683 5.09984903476886 5.47697755974796 5.49430165510882 4.08800333111195 5.77788555310987 5.42344088632503 6.10366753750928 5.78585223203583 6.23259248789457 4.83512784337182 4.68399457140049 4.30789864769724 5.22028705109484 6.42177185716755 3.88284596492087 6.7279759564254 3.77497974381894 5.93974230246535 6.04818010330208 3.89059840223539 5.06280329238417 4.83636087849277 6.34518418802622 5.691873572524 5.22281250005808 5.87567402555822 4.51649108850624 7.4930191334251 5.42692714037343 5.3447016929105 6.56340853960093 4.4752942686859 6.0069673189823 5.60545166309409 4.15192236930727 5.72483610962888 5.18685021697195 6.69039288883118 4.47494668553088 4.68163425329869 5.32868471070745 5.39657710171523 5.57775130166581 4.92884186129013 3.43497551468937 4.67295946245922 4.84893077297622 5.60937064835291 5.49947523755711 4.43797733939349 6.40174077552352 5.13355659065367 6.81860197164155 5.20331876114363 4.71810404312037 5.99550892355729 5.08991604978542 5.79851997924888 5.5378354628782 4.74421659201787 5.50570492719113 6.06518434466652 5.26836162512082 2.59979625578436 4.8384954585551 5.43404383360753 5.68075938132351 5.12277265414267 5.52998207543812 4.8908939026677 4.55061471651912 5.43795512540576 2.59979625578436 5.88683074321299 5.32837753850124 4.92082762114327 5.18341290338606 7.21780980370751 5.61356491594508 5.0847362098959 5.4758811769356 5.29887893382658 5.44941621437221 6.18033056931316 4.93260225282153 6.16451422738086 5.4573859941217 6.51342717794734 5.78521383831258 4.09787479416886 6.43395681990232 4.658216264083 6.32365510184659 3.9555737705207 5.66005308100359 5.52032576752894 5.00982716397763 6.8066179216224 6.80915047126588 4.96092564701269 6.32691381923086 5.57658800735481 6.76576938214752 6.56752761954344 5.32482919703302 5.51289296998839 5.65088571191071 6.03991029160531 6.23191167775215 6.08269372797643 4.96154720375339 5.74040175133844 4.91378689862317 5.87785483060437 5.64093552789212 4.98509107186237 5.31388144132378 5.99121095418482 7.01622123848388 5.28371075305731 4.65292702630069 6.68082846831388 5.53260901940399 6.94737853702752 4.92523310772865 4.3332650023417 2.59979625578436 4.60784593667468 5.40727774318778 5.56575813089601 5.30137388918 5.38626609974235 5.4059937173232 7.49191133463089 6.2633544673336 6.45552336721788 5.87870716504781 5.84565542686427 6.51603947962836 6.23285810890542 5.47427941983539 5.48027280998018 6.14085825957635 5.47233716454686 6.52225758199501 4.71004082478178 5.5334030520593 5.35687650251694 6.69850951790349 5.58392727673847 5.20473994908989 4.77709451585057 6.82578360590237 6.75777987217797 5.29997990186101 5.14693670972788 5.40181131251908 5.91651178806436 6.79669358329604 5.53765899608395 4.28817144464823 4.8415147203932 5.03647542379409 5.22312161068946 5.1429368397336 3.79222420763822 4.59524090790622 4.5372524997041 5.58049504999379 5.26032994963733 4.03934067139395 5.08704911157947 5.34981772792848 6.57164810710533 5.51164392126816 4.57206896782117 5.12435571454109 3.89899984455183 6.27590396602985 6.08700911194393 4.34287603890507 4.43075043401992 4.7671279082194 6.30106791367247 4.9876772611585 4.7464793473982 5.18515750933885 5.53382350195254 5.98387037371611 5.48014748050084 4.21666727200979 4.88968852114053 5.99354729673723 5.75810784602587 5.17463785785773 4.4628129562304 4.89557207887775 4.33798600542593 6.18864557299255 4.52230782450297 6.03849397291989 4.90514754377475 5.36257211587066 4.50004195295986 5.6219866347308 6.38250867508065 4.44734431719305 4.54915302634462 4.79011079475107 5.71068021604717 6.35161368255347 5.16141315891524 5.37492605879126 4.21247218570644 6.47384417861119 5.1175398828934 3.73972313281026 2.59979625578436 5.19391260548715 7.25227915089544 5.07496810981493 5.15651895355707 6.38183685095388 5.99272366327154 6.28327797591085 5.50950355240563 4.97100233609373 6.56851976922967 5.01351622426569 7.21886667318446 6.6006549864562 7.08183345697736 6.18980361771555 5.82909334473 7.26291006725947 6.08890036337202 5.21203100701423 6.38468897506537 4.49877845988911 8.03436476388119 5.69268729598569 4.80691184091319 5.80682635717542 6.21426944531798 6.80754043856321 6.44441823853816 6.49352683573392 6.075777188476 5.07924426210839 6.36807669434942 4.79831920791738 5.67430168485138 5.94089478979999 4.67057815736208 8.02860729049802 5.42043484616301 5.5405823259404 5.91063644790738 5.34968776110504 6.98742135075759 6.26971948836796 4.78782449933687 6.7815939158202 4.56838311393364 5.33479961726208 4.87346517633897 4.55719402336317 5.55206153062949 5.19351441329518 7.42463801490119 6.87910093934453 5.15174220951472 5.36826851318977 5.30377285046225 6.00869417075642 5.91050137591474 4.61334310907414 5.647168988892 4.60713702983851 6.16737266386417 5.09369933566851 6.73846290638703 5.32743444914827 5.23117757187901 6.91372216247153 5.17031953498702 4.41840871753194 5.87188007539821 5.95902191705907 7.36984762118688 5.22374919337619 4.91761056745739 5.21726042421097 4.59141952980221 5.73605205877669 5.42601168747276 5.43172200378374 4.2239412987251 5.1948830459666 4.41604702209685 6.01607210233457 4.49081769130175 4.42613087120468 5.43846308275631 5.29288500763257 6.15826146018128 5.782297037945 5.27548114763936 5.5766784585243 4.60420255790963 6.68307987497829 5.52117613272394 3.68818018210112 5.23779540524672 4.56421967781442 5.20260722904427 4.63304343351107 4.42085596073655 4.35433206826405 5.44593970362647 5.75794563619985 5.09659078655789 4.74196741806627 3.9829196369176 4.45725587243501 7.02684165213635 5.80311731909807 3.83708043217504 5.20658123861782 4.84295343668187 6.59996245327659 5.34851976840309 5.3848319310607 5.20346112206938 4.54089548035331 5.32033314184796 4.53442981053741 5.84222783923374 5.84561125512305 4.63071302001044 5.88085801470274 6.36779510532511 5.37210212610394 4.99049339376159 5.99204776349387 6.11112948220551 4.44314789581422 4.26140279974918 5.45667075841334 4.69507412008414 6.5241917860979 7.08201566600513 4.71209149389011 4.85041261068879 6.31230349313369 6.88618146228041 5.7544316880578 5.1763053545925 5.99159582542454 4.18111601721335 5.40916357362287 2.59979625578436 3.95201576043433 5.81834095316618 4.12953068130464 6.0815475751064 4.96931772310211 6.25954846100114 6.91701623000061 2.59979625578436 6.10377452728076 6.26697938153029 5.04624114485497 6.02635067195316 3.9798728844889 5.71137042555762 4.76364417436496 4.78838956330999 5.60695498297187 3.96314819633817 7.06756255812533 5.01942019349887 4.81896002349975 4.63981900206768 4.1958937901565 5.75259432558014 5.94553884548209 3.98081098457166 2.59979625578436 4.45313015179493 5.56574767335527 5.64714608720813 6.05260776738398 5.0203920245144 4.53422095354385 4.43320452716322 5.18215969055368 4.81307193274341 5.27211409799376 4.74798738939542 4.39435430312181 5.33254782967975 4.79942775791311 3.60460476561547 4.9275357839841 4.69787188431736 5.94385854381872 4.96031784205234 3.93224927260848 5.27475038416012 5.43512977070619 4.85825643618062 5.26772499099245 5.31833144722818 5.34440420251538 4.38254040709331 5.6596938905705 2.59979625578436 4.65187316461291 7.12467257782049 5.13117099851941 2.59979625578436 5.05620005205674 4.62690260600534 4.15555404853165 5.86929290811417 5.54417634372135 5.32154799763187 5.17172098962479 4.16018581880709 4.83164053823403 5.7416664583549 5.00173496876069 4.8901964227832 5.10232913858555 4.55375400218098 6.46743221837332 5.60136412180323 6.29100620087806 5.37416181624673 5.22670699407402 6.20116140916817 5.52238095438682 5.35285571231372 5.27780775237454 4.46090180842214 6.32474047040674 5.62796413348926 4.64050583400074 4.53780508293644 5.34942425826156 5.318669559628 4.87539307381977 5.17344444281462 5.68455970442081 5.2231151742381 6.81375117568863 5.27231049042276 3.70954315675184 4.78777692890994 6.47082220004986 5.9548428760281 5.17988952273905 4.92555269984293 5.58303152972515 2.59979625578436 7.25300167233969 5.22834232526805 4.17211971592436 5.14806009476485 4.56989948836047 6.13978912445545 4.9726996719071 4.30111401224888 6.01637200123825 4.65383747638787 5.60019367542885 4.6130087313599 4.64110352976492 4.31725692131951 5.10085439795428 7.03231007570452 5.81538431394706 5.10633412169951 5.32187617270003 4.86120621412293 6.57573636337412 5.33987320672475 5.08934324792785
Manes.03G144700.v6.1 6.26529272651103 3.70064765159346 3.54918378634825 3.12519089239347 2.59979625578436 5.73608951254165 3.15816018115106 4.2279875073369 2.59979625578436 2.59979625578436 4.3149631573246 3.22781498317095 3.32888032498958 2.59979625578436 2.59979625578436 6.21245946164319 2.59979625578436 3.80123086013542 3.27626599380655 3.52689480351742 5.91722517765375 2.59979625578436 4.05004371489472 2.59979625578436 2.59979625578436 4.2413681911443 3.16295777007222 2.59979625578436 3.45177722385841 2.59979625578436 5.11950030161053 3.49600148751274 3.40635991829517 2.59979625578436 2.59979625578436 4.85827668441197 2.59979625578436 3.21447733758373 3.74501690071293 3.15137780479602 5.30687606661914 2.59979625578436 3.18911703177846 2.59979625578436 2.59979625578436 4.85826228043777 2.59979625578436 4.02130074684531 2.59979625578436 2.59979625578436 5.57143423481297 3.06715486812035 3.34120921178698 2.59979625578436 2.59979625578436 6.38572033989462 3.1130976494983 3.32378826321993 4.12874089926233 2.59979625578436 4.84432092204236 3.13655648183482 4.06419205571459 5.50880681331723 2.59979625578436 5.55185296303265 3.16805095130771 4.10787830392828 3.12093291120984 2.59979625578436 5.56078696155721 3.34668547899646 3.65679556095408 4.68113159220027 2.59979625578436 5.58068320476619 3.12344627707087 4.18640502882597 3.29249169049875 2.59979625578436 4.90782391430133 2.59979625578436 3.96671037979723 2.59979625578436 2.59979625578436 2.59979625578436 3.2399573595933 4.71746245160973 2.59979625578436 2.59979625578436 5.1228176020359 3.14815201337652 2.59979625578436 3.70362220141525 2.59979625578436 2.59979625578436 4.79878192794979 3.61328877298459 3.54917772278016 3.03824441707797 2.59979625578436 4.94146561712466 4.50574365137306 3.27304933687551 2.59979625578436 2.59979625578436 4.5504488491509 3.17721740656458 3.81777442270464 3.12799011821841 3.30153397352435 6.02707819482545 3.05008182588941 3.75675057185501 2.59979625578436 4.18967018362555 7.05657813388237 3.45406892818204 4.06807985226513 2.59979625578436 2.59979625578436 5.76119958641489 2.59979625578436 4.83102442209592 2.59979625578436 2.59979625578436 4.76778138771814 3.21516294932886 2.59979625578436 2.59979625578436 2.59979625578436 7.25894708981774 3.32469701506341 3.43950802520564 2.59979625578436 2.59979625578436 6.35618640058376 2.59979625578436 3.73346683831576 2.59979625578436 2.59979625578436 6.04067795522013 3.06178703260991 3.79945715087772 2.59979625578436 2.59979625578436 6.93301177646218 2.59979625578436 3.26575909677216 2.59979625578436 2.59979625578436 6.04011052882019 2.59979625578436 3.30425500275403 2.59979625578436 3.26459823700284 4.06805322863222 3.2043609590842 4.2877942637061 2.59979625578436 2.59979625578436 7.07792543764286 3.13501077494869 5.58485411738934 2.59979625578436 2.59979625578436 7.3362639171339 3.26838519696305 6.92228915010659 2.59979625578436 2.59979625578436 6.41684847397432 4.39128955246487 5.05125126151523 2.59979625578436 2.59979625578436 6.58956396055775 4.71516168458026 3.6727640892179 7.3090586589855 2.59979625578436 5.18674123396261 2.59979625578436 3.87006317287359 3.01860929541114 3.13068999412181 5.97752671735988 3.76235768263894 2.59979625578436 2.59979625578436 2.59979625578436 3.21599979350751 4.80351238354733 2.59979625578436 2.59979625578436 2.59979625578436 2.59979625578436 5.05528435803225 2.59979625578436 3.59639004488498 3.0979139950087 2.59979625578436 6.32152166086791 2.59979625578436 3.32619170863699 2.59979625578436 2.59979625578436 5.49843460058152 2.59979625578436 3.02986544421834 2.59979625578436 3.11572183528983 6.2664045745527 2.59979625578436 4.39446549669453 2.59979625578436 2.59979625578436 5.5272590193656 2.59979625578436 4.17600414864321 3.13294224426404 2.59979625578436 4.27904958362697 2.59979625578436 3.2650180229635 2.59979625578436 4.91876954241526 6.87092880188881 2.59979625578436 3.79373677732766 3.0312983665093 2.59979625578436 5.76003114904848 2.59979625578436 3.52367043205901 2.59979625578436 2.59979625578436 3.43823763246653 3.19240955863012 3.14997929703986 2.59979625578436 2.59979625578436 3.52816261913287 2.59979625578436 4.38469332710824 3.13246240288098 2.59979625578436 4.70962313407106 2.59979625578436 3.70832434765359 3.13619888814257 2.59979625578436 3.8571645727771 3.99488964001348 3.67897656628886 2.59979625578436 5.07827029939679 3.42553268245098 2.59979625578436 3.17608306896042 3.23544690453558 2.59979625578436 4.38174081317482 3.04994649852283 3.65228365178192 2.59979625578436 2.59979625578436 4.97059319187533 3.76993209506102 4.53314290254538 2.59979625578436 2.59979625578436 3.14632375028407 4.25074741121671 3.25999495487418 2.59979625578436 2.59979625578436 2.59979625578436 7.81026188045169 3.05198833785288 3.69555314932731 2.59979625578436 3.39696096412707 5.90146960014494 3.17647007763899 4.02104746559703 2.59979625578436 2.59979625578436 6.53088218030188 3.53456210212037 4.25260010426066 3.06398032907695 3.16332247699915 5.18057768400142 3.34567679932435 4.00124483017607 2.59979625578436 2.59979625578436 5.1037421056283 3.30235343986351 4.78220717708403 2.59979625578436 2.59979625578436 6.17537125875118 2.59979625578436 4.82977676951295 3.14105343535606 2.59979625578436 5.36365852335218 3.79327768619068 4.51512782457162 3.53945940346149 2.59979625578436 6.4413224795759 3.24569782192461 4.18232295026918 2.59979625578436 2.59979625578436 5.78646877673312 3.16981088905528 3.6159717350813 3.64358731401363 2.59979625578436 7.4174490709748 5.56560707174847 3.89930246160633 2.59979625578436 2.59979625578436 6.09358901162914 4.22398518139415 4.4911879635743 3.14710624753656 2.59979625578436 7.24330128922253 2.59979625578436 3.78617645641715 2.59979625578436 2.59979625578436 5.89039148630371 3.09304328024829 4.07742224444578 2.59979625578436 3.13261469345293 6.60058662933816 2.59979625578436 3.53014888630321 3.29842715226595 3.06942971940629 5.44429171643821 3.40050620406403 4.02402990737736 2.59979625578436 2.59979625578436 5.13151307230686 2.59979625578436 4.5715227802493 2.59979625578436 2.59979625578436 5.4406653908713 4.65858256269737 3.40627964740502 2.59979625578436 3.22380152582246 6.1255531775158 2.59979625578436 4.31209759265699 3.3307332458249 2.59979625578436 6.0588777559616 2.59979625578436 4.83117549964529 2.59979625578436 3.15037536408807 2.59979625578436 5.13409239732633 2.59979625578436 3.84970202500361 3.25463556543704 3.02689750774351 5.15534936161687 3.99533169006897 3.68276761886976 3.30161108955818 2.59979625578436 5.92572841910389 2.59979625578436 4.73796697708051 3.33065454872683 2.59979625578436 4.87747097995658 3.7795183689851 2.59979625578436 2.59979625578436 5.6534184461126 5.61497990802517 2.59979625578436 3.39262644786142 2.59979625578436 2.59979625578436 5.85053359536831 2.59979625578436 3.8007536215964 3.29247100215013 3.24419192203211 5.08132161596857 3.52542129662251 3.95484254405987 3.11784851617552 2.59979625578436 6.25195120413608 3.74177090403687 3.26461794271564 2.59979625578436 3.23107304392998 5.3977882434321 3.69209890104218 3.96063186544171 2.59979625578436 2.59979625578436 6.85924932267732 2.59979625578436 4.29319559332577 2.59979625578436 3.08352688683135 6.61240120217605 2.59979625578436 3.91899542445773 2.59979625578436 3.62506705818828 8.09687564542661 2.59979625578436 5.78364073004055 2.59979625578436 2.59979625578436 5.9696144988693 2.59979625578436 4.01736155786525 2.59979625578436 2.59979625578436 7.14586972712047 3.30569620533089 3.9513423975978 2.59979625578436 3.61356183406947 6.9118431280325 3.31482471666852 3.2656464759195 3.20412094079488 2.59979625578436 5.52102034539332 2.59979625578436 2.59979625578436 2.59979625578436 3.38322476864324 5.32172502365306 2.59979625578436 3.85472706889637 2.59979625578436 2.59979625578436 7.09192341685686 2.59979625578436 6.10031090335883 3.02358893173204 2.59979625578436 5.9181233446603 2.59979625578436 3.1089290264677 2.59979625578436 2.59979625578436 4.06120426633214 5.77828603014479 3.34678284603657 4.91198674352648 2.59979625578436 2.59979625578436 5.90356191064058 3.58234218278946 5.1867515694713 2.59979625578436 2.59979625578436 5.7254796444446 2.59979625578436 3.87328019098817 2.59979625578436 2.59979625578436 7.03797626109549 2.59979625578436 4.39543324340426 3.25651977128008 2.59979625578436 2.59979625578436 3.09854109867356 3.23608720942091 3.13327665589051 2.59979625578436 4.55138667890129 2.59979625578436 2.59979625578436 2.59979625578436 2.59979625578436 3.32965303865418 2.59979625578436 2.59979625578436 2.59979625578436 2.59979625578436 4.84449424187112 3.20229976147952 3.31341918269739 3.0992041201342 2.59979625578436 4.00782792271081 3.3372256094953 3.48381109612499 2.59979625578436 2.59979625578436 4.73966065663101 3.04736748769776 3.77754747967347 3.22666753937026 2.59979625578436 5.47856951361043 2.59979625578436 3.73907939336889 2.59979625578436 2.59979625578436 4.28586589960127 3.29901172108088 3.80229284395093 2.59979625578436 2.59979625578436 4.86260966489813 2.59979625578436 4.00593321037532 2.59979625578436 2.59979625578436 6.48526734263482 2.59979625578436 2.59979625578436 2.59979625578436 2.59979625578436 6.52496792260149 3.80860520056819 4.32125824653768 2.59979625578436 2.59979625578436 3.97494353335226 2.59979625578436 2.59979625578436 2.59979625578436 2.59979625578436 6.86177401263514 2.59979625578436 3.20381007552223 2.59979625578436 2.59979625578436 5.66118322358864 3.2492902597039 3.39613763158741 2.59979625578436 3.27322924455616 5.80160937676303 2.59979625578436 3.32032749209579 2.59979625578436 2.59979625578436 3.19473572649359 6.70774282244031 3.32081634279933 4.09181245676974 3.63459143030087 2.59979625578436 7.16853388232842 4.74399541057762 4.79479374779162 3.12724282625815 2.59979625578436 5.60601115212442 4.3746432299407 4.36625372078749 3.36586943173339 3.21419104749459 5.32709634643245 3.98980219585066 4.2009427633595 3.90286750912877 2.59979625578436 6.53816349754295 3.60091484347649 4.69951179470316 3.19337031441694 3.52399980726882 6.1275349685102 3.07652576753501 3.50532538546463 3.90720832049848 3.20491354779203 5.73154851677166 4.1396949679635 4.18775749464987 2.59979625578436 6.66137376307027 5.84020570010398 3.13052693773863 4.29767203310259 2.59979625578436 3.56365075137554 6.67753274183341 3.37017545708318 4.01135707798147 2.59979625578436 3.60798097877415 6.21727260725761 2.59979625578436 4.05054487831548 3.22347444536885 3.14332354224269 5.98006290497147 2.59979625578436 4.01669652360268 3.44518071866167 3.48916035503885 2.59979625578436 3.0945433916009 6.26970067427963 2.59979625578436 3.22322736688131 5.04958675030631 5.21631662540804 4.08737162413942 3.51082790168131 2.59979625578436 5.08532110175371 4.91516928433678 4.27552575341503 2.59979625578436 2.59979625578436 8.51064183783879 3.17666752597553 2.59979625578436 3.14201754722178 2.59979625578436 4.77087045326124 4.51096614973024 5.02389805515512 2.59979625578436 2.59979625578436 5.70006452493337 3.97705641809346 4.93520073932998 2.59979625578436 3.95102993896212 5.8450155151538 4.92541343083515 3.85972874654865 2.59979625578436 2.59979625578436 6.82865724265779 2.59979625578436 4.08875628188741 2.59979625578436 2.59979625578436 2.59979625578436 4.77019094424234 3.55337202861871 4.46950492602972 2.59979625578436 2.59979625578436 7.24334108625058 4.47852366070067 3.85464068245156 2.59979625578436 3.06332944846279 4.75996615634843 2.59979625578436 2.59979625578436 2.59979625578436 2.59979625578436 6.24509865175747 3.60435513579683 4.97495975584582 3.15454793880454 3.13842484873088 6.63198304730207 4.27240337531661 3.32729296405233 2.59979625578436 2.59979625578436 4.85554300556729 2.59979625578436 3.19378284176863 2.59979625578436 2.59979625578436 6.44584806928731 2.59979625578436 4.23828724517882 2.59979625578436 2.59979625578436 5.38731486336692 2.59979625578436 4.19808394818094 2.59979625578436 2.59979625578436 6.73446865695408 2.59979625578436 4.61310908830429 3.43229267361625 2.59979625578436 6.32315078714844 2.59979625578436 3.06152639500709 2.59979625578436 2.59979625578436 6.1818089759883 4.45668542427955 4.15113499666728 2.59979625578436 3.1677776264212 6.17700619118946 2.59979625578436 3.82194434515169 2.59979625578436 3.41348554194456 6.25365307176205 5.12376887042125 4.00715525546964 2.59979625578436 2.59979625578436 5.49878087642969 4.53349783665393 4.38550042224835 3.68674262044617 2.59979625578436 6.99824457312348 2.59979625578436 2.59979625578436 3.19153549401571 2.59979625578436 5.17253293959771 3.58273082408704 4.00708937357435 2.59979625578436 2.59979625578436 5.54811770308844 4.31198942368015 4.13807543065542 2.59979625578436 2.59979625578436 6.63962181167604 3.03967187552959 3.71233198111385 2.59979625578436 3.1167432246131 7.64914865045762 3.42867474697291 4.27240115612746 2.59979625578436 2.59979625578436 3.34260516870939
Manes.03G144800.v6.1 8.07915421277165 6.94194581279996 5.13018454532418 6.68384522487697 6.62441648209153 8.56187034941331 6.99643231537476 6.11453572426484 6.72104029710683 6.13593659947121 7.0396587077584 6.90402615952671 5.64776757864078 5.7564243074248 6.11445814073317 7.50071302553596 7.04651761534874 6.4495519302998 6.62387873652979 6.78445779010783 8.09403727335758 8.03383368306962 5.58446907529791 7.07092421721192 6.83259233876431 7.78192743708488 7.25874240457899 6.35558379532974 6.96573796261997 6.00967362547127 7.73250560921893 7.47067804671823 6.00122047143626 7.44500352623179 6.2601120709081 8.58705437141821 7.79478365342744 6.21317943446761 7.07976427317207 6.10845246426455 8.23748817533313 7.25206942921103 5.82282333388282 7.61352972034938 6.27224302684344 8.29029168746206 7.08754132887705 6.30512853600018 6.30084601207421 7.3220348952249 8.18398606269661 7.85450791733163 5.43247534461611 6.30411684136227 6.64132596820456 8.77055380252857 7.19783558708561 5.82489751917917 7.09123248680514 6.74652762510909 8.48447751532722 7.03927913798546 5.70666739050748 5.50880681331723 5.75932421852385 7.50061782569686 6.81743890956209 5.86035645359937 6.45400349397272 6.13555087913132 7.84095423741245 7.08640445660949 5.65883296692637 7.03943146197084 7.99460470708208 8.3632419626984 7.52285496900367 6.32578217911969 6.80107343305047 6.31863285391823 7.3927313261925 7.58343120674798 6.45785412430677 6.8912240299057 6.50508099024201 6.91495139209855 7.25383307850089 6.48576318756731 6.09387805396235 6.61021994218704 8.52605465337564 7.72371714497365 6.40990880897714 6.85008408263928 7.41062436086895 6.2468208024726 6.72364670140187 6.76026122104655 5.42062869700754 6.09958524195751 6.31936752733283 7.5474923394492 7.59676063009433 5.76729647937303 7.03778237732441 7.16709329328308 6.69821571657582 7.22548290168772 6.40984223849939 6.00311329299416 6.51476463105647 7.29319036143274 7.1092594348584 6.46704548013001 5.67228931414433 5.45407893192555 8.90095392377007 7.10906452837501 6.19341287295649 6.68190234712401 5.95386787633521 7.08688556316469 6.87020140612004 6.1061974771169 6.72066114103644 5.94017794453268 7.13244336186988 7.05286358648829 6.66582821472033 7.12601240386551 6.26253085000631 9.16276569204891 7.1078434942936 6.13009628801574 6.70302500408418 6.8349349311029 9.46394789134187 7.70585817128914 6.63252046017285 6.62916772345051 5.32173286588723 9.21712912913832 7.5553975498726 5.75940074997632 7.06435682307153 6.06600808827456 8.32319842366407 7.03772576576725 5.98824047489589 6.11378370169449 6.79449218851954 7.99752680417213 7.51251465237197 5.83757036715902 7.35286653369676 6.39921172457172 7.05802756361999 7.55458231030997 6.24802369512965 6.71420791909728 6.8738254065515 8.6886123770428 7.0774939642517 5.68306503470325 6.42176584575277 6.09179610997669 8.32233357526822 7.09914441200724 7.46037658108453 6.64368681166909 6.04574963543855 8.50364630611042 7.41171849018714 6.01559567775273 6.1902835236789 6.81639346050016 8.80741157348646 7.52089043993978 6.16980534755362 2.59979625578436 5.77061331997378 8.22680200546201 7.97597827636585 5.98819945460049 7.32247204060507 5.97757042106101 8.71418919850738 7.57856518983179 5.64933112264559 6.851765533081 6.60281755757705 5.83169505965689 9.38509615907171 6.7086626618232 5.7317272271987 6.81903784997995 7.36439895541851 9.83495043919628 7.58475125127271 6.63712037223525 7.67686272750391 6.78288391138016 9.06551806769066 7.6597384411326 6.24775917451405 7.60453080405227 7.17520381599356 9.48316817639215 7.45629226808841 6.19950600189562 7.39898421083693 6.90625521095342 10.3354214301563 8.00876591492062 6.59077279551721 6.58461466134936 6.03408823415617 9.20024077817829 7.78827105791195 6.50839057107175 6.80007865577739 6.95164579969679 9.63386812430019 7.61953737026388 6.71307070834947 7.32812796927574 6.12128149900874 10.6121089484391 7.86012558711606 6.10252825431081 6.99618238010515 6.36962460994415 10.0296661142256 7.70553165797219 6.38721125483433 7.23187382165011 6.44182541093519 7.83162312219608 6.73027412549241 6.64530297340395 6.21376253459015 6.31251829321104 7.46670925323335 5.82246586997583 7.0113571865546 6.34060722017485 6.03507519997299 7.97382607789481 5.91073673986756 6.33226549316592 6.29692787687238 5.93622986589907 7.52771130262482 6.56612281980733 6.08588623162277 5.79473513636053 6.97234994017089 7.11249606793202 5.96447676583674 6.34457275894144 5.92009687125815 6.02642093224428 8.21530184503993 6.49592477228863 6.89533388732418 5.68019440830151 6.40277778263396 8.52963086528156 7.62993386901249 6.35864962473881 6.50472077912569 5.34615960375204 7.01046608119425 6.65819622253079 6.25228818140952 5.74145203127247 5.92353813381783 7.66267552725394 8.75687377977088 7.11426909495103 6.66205738229982 7.81030376135959 6.97424421023803 9.34862662527935 7.9284524647141 6.43631541285266 8.24485072685987 7.34971770585505 8.68403717702364 7.26234672358964 6.20327078444284 7.42140110079023 7.51100885907206 8.94283890777048 7.30847592592036 6.82018768532536 8.05819693043524 7.20991887031994 9.02306835811489 7.9586655240424 6.7440361239768 7.31695055374787 6.85501776030553 8.73711072232997 7.33726139297235 6.88941113253381 7.91653863650167 6.34499702170808 7.64967606314907 7.90859588827938 6.57127402782277 8.21448046571947 6.95186377776527 9.08663187869226 7.34543994444307 6.06008787190956 7.05853711367432 7.71450011366654 8.91261044554676 7.56444731133171 6.23571232694777 7.19072272618566 6.56712300790133 9.26376907524873 7.79231212090751 6.64186818949315 7.31044688244361 6.26637293980383 7.77110645582847 7.35349134778526 7.51322603385894 7.12814128256077 7.71836399231082 9.84699589946152 7.34644462720515 6.81228986577429 6.947522546428 6.8860418205365 9.4933216265766 7.72017439367785 6.99011892514325 6.83958341713669 6.8093006422366 9.67383135645775 7.51916296380916 5.86954907875153 7.60957828412088 6.64230783759229 9.85453954869102 8.08688790607065 6.3135966181228 7.05956859714834 6.95894177753503 9.81612849565644 8.14978457006074 6.68327032367778 7.13550026832182 6.32771232306351 8.08691114906453 7.284843451307 6.61862784018051 8.22944580920982 6.88000282752512 8.6304260640745 7.14901125024866 6.75066019101727 7.68566753911208 7.06220368313123 9.07935195251641 7.52652748717048 6.57737251225223 7.79567141169831 7.15319743913199 6.76169863612891 9.1287959274988 6.80247491885206 6.09246416421459 8.1263762393839 7.15430829655426 8.42061559568899 7.84525846880101 6.1970460540738 8.51794673328346 7.36786508210271 9.42383594918786 7.920633726419 6.78932454730978 7.63430421192993 7.19092875435524 8.19885682373906 6.69286942111275 8.0039138248309 6.37405418911246 8.36637086366332 9.73420011945566 6.85057677400854 6.31961772543654 6.47997164386283 7.35211238848351 9.77272248691452 8.27444384292607 7.87839192965294 8.01354615664256 6.70036117617266 9.70795240568169 9.05276103153334 7.52752255422261 7.85555532943297 7.51396783666286 9.03171974040705 7.9229196387804 6.66552393244436 7.62655504506892 7.70253028751172 9.24867432118794 8.6587415770461 6.57278235797322 8.53491761261912 6.94618160773965 9.474176234415 8.35003272643409 6.47753087120202 7.6647436937737 6.87113259766731 9.25961812817997 7.93453123042935 7.03719516730447 6.26462059403134 7.25132034619211 8.90181238314819 7.45510106458436 6.33362231148685 7.82591630343406 7.34900224535019 9.28236069993462 7.33219386670883 6.67125934671412 8.43442763625106 7.45031160417549 9.66458090400324 7.60565744474183 7.20230640439043 6.78051304264711 6.40007519780351 9.65198388295232 7.48459493252435 6.03235563502267 7.54517096785685 7.85740103724411 8.81529110712869 7.40880128526245 6.00471557612521 8.23108112371577 6.7827314323993 7.88481026359862 7.51161556417056 7.44193189939214 7.45112376101685 6.31544138526928 8.84435715906074 7.21249901829458 6.81367909571876 7.04406205066836 7.00626663507946 9.27937117956698 6.9048537676114 6.94485946194617 7.65345704064584 6.40007717537413 6.67527681304809 8.30864312246107 8.26195662599527 6.30136277735931 7.91566231755514 7.84484071882012 8.19408883540724 7.57564532645367 7.47427776127381 7.38192623245711 6.25391384673354 8.72415828530473 8.07403276675899 6.63054342495772 7.63364789868573 6.45407738809932 9.72973754612154 2.59979625578436 6.844530430565 6.97235132347308 6.03362546301544 6.70881111346154 7.09007883845801 5.97895712183203 6.76872137414943 6.37133088981824 8.05262507396803 8.54181070957121 5.70803568972342 7.00896502803098 7.80146933084483 8.96172903705012 7.62951644504327 6.83905688076919 6.6138069510711 7.28505647814403 8.73800758641699 7.83023570434713 6.46187909836604 7.77866896657499 6.76818192683491 8.02411470146995 7.72689623649178 6.3317767610514 7.78764326988779 6.51399903556525 9.19699271344121 7.62780283951722 6.26886010243351 7.05270016999974 6.98022550026887 9.34631092465435 7.77045382804447 6.30991395543845 7.73869613709818 6.67153056322639 9.1685274628955 8.49679132894255 6.54137819896505 7.55043697548041 7.78084719773976 8.23991600517568 8.1650777869631 6.54539423414309 7.08213015501291 7.34440302518659 8.53421588378781 7.37094713721374 6.12142056435558 8.01623093242853 7.74830564762488 8.04835852278653 7.28056891089058 6.38652030470861 7.13868879466151 6.80646932684229 7.5009559460119 7.89477219781322 5.87970691848744 7.57010189841918 6.77239783779399 8.66630730466353 7.78163452493585 5.9463561324983 7.38151568337706 7.52274963291508 7.48331169862024 7.25024672862932 6.29337202438067 8.10521404148441 6.47654111338425 7.74280150460566 7.08160853561196 5.76252526801275 7.5133767348388 7.20378151046027 7.0396220959023 8.154465207749 7.07415063755328 6.44349542090139 7.21505549738457 6.93477743095773 7.73787158578198 7.55777583517761 5.92878971028935 7.21630233668745 7.79590613119431 7.24266531252933 7.24955171738578 5.45433825038994 7.50503714975702 6.6265937641144 7.93462856044432 6.44121123106896 6.30669456798149 6.24577315330139 6.07138803999784 8.01321842885116 7.16508011202853 5.79494788891754 6.56977999390404 6.59522251003377 8.02300638522496 6.71824434223227 5.82569360455983 7.77108910896913 7.29373425970483 7.57067484079927 7.66639145710602 6.0251952996352 7.32831212592948 8.6609424924173 8.19665525796949 8.03642671776891 6.32754357203699 6.46070925135816 7.01985195955134 8.03669993490421 7.60172808202785 5.91151368049353 7.7855158475872 7.7715280609582 8.28811861941696 7.12302227675401 6.47992241979375 7.22840012169937 6.6393846444478 8.55200551787669 7.1536075581911 6.63143175700033 7.63132575537092 7.25695503422966 6.20124007010119 7.3558221657005 7.25968196815822 7.73093778461741 8.04943361411524 7.12998371619265 7.60155581610337 6.82437452747783 6.68608932071445 7.08937430573395 7.94709228086069 7.23456988490415 5.50408160362979 7.9354086257415 5.94527577701259 9.57719253153542 7.63342221116099 7.35264557058819 7.03793020426555 6.3376758073641 7.43240189060715 7.41390537182303 6.15871924263604 7.07435340303837 5.56723888366044 7.08595475981654 7.28486587227363 6.46283996864152 8.15066925786632 6.5424423349879 8.31770984740641 7.17278076277578 6.33299085870052 7.72350204928471 6.21443142750315 7.48137836740225 7.02462233207882 6.70480662074086 7.4659166998583 6.32949843154242 7.46217441004602 7.44058839999033 6.8183717074691 6.16147669712733 7.22258790206341 5.8111294199231 8.46080370409481 7.46177116798882 5.52189086990431 7.11023165167757 6.94892467413653 6.97870804109145 6.81283203939588 5.13830505651592 6.88752382172086 6.6859690508482 7.51691542334207 7.39719133332162 7.02576422943177 6.3168649127288 6.91149429092329 8.41377608227576 7.66104893115454 5.75359064377715 7.09042711412838 6.17064995199924 9.05206864727073 6.74888796903141 7.17220166788114 6.314152850383 6.61597105376997 8.51207995441135 7.05626959424306 6.29682004027175 6.92746671153128 7.30133084693256 8.56299124995108 7.09613084323842 6.11318218395463 6.92521653655968 6.41631517691586 8.84270176581194 7.34856722188378 6.23549957459956 7.76417523667459 7.24560938957406 8.98984944201138 7.72661481926141 6.65372768521083 7.1908162532544 7.47524995807427 7.73820815469381 7.32502655931016 6.50399719511498 6.63456922354803 6.50330002359046 7.38648823733848 7.43837572346519 6.49506901064797 7.02179089412135 6.13631113349491 8.52220098244294 7.95918437865174 7.22088944985475 7.21786908776539 6.46511779571484 7.31975131034602 7.67542911582654 7.169560924214 7.25314934526191 6.28711892514388 8.78302197451459 5.8811289601999 8.1005381907297 5.60286684412366 6.09056994517544 8.05595812632376 7.67921206038709 6.50402870847625 6.67680033015799 5.85570040041254 8.32387995166882 7.23343929961172 6.02639430508295 7.00865492988974 6.41877578466576 7.7241720319798 7.41723967437185 5.35697124318591 7.99651804245045 7.13022554335398 8.67537794546497 7.39413591031282 5.41646759022444 7.37155122630719 6.91523244706275 6.98678612270399
Manes.03G144900.v6.1 7.42262480156009 8.04369025359284 7.55663547892408 7.96667712243907 7.63689545026066 7.52309494744649 8.09331914206678 8.15418095675645 8.577812981678 7.8610877023869 7.55615302242159 7.75214628409584 7.80140651779646 8.54781648886616 8.14153455451073 7.47107866007034 7.82803095519466 7.8464090374865 8.22115980700521 7.68822777311631 7.35935476738875 7.5249797397546 7.75971377488089 8.06486761453109 8.23809152805454 7.54366001850152 7.8391927871583 7.72532146382509 8.51867510787005 7.78240809193079 7.47405550323323 7.50948857448451 7.32783267231757 7.85084905049262 8.38534101375605 7.4374702864609 7.92361215023343 7.88584227274693 7.57257829121679 7.65890210507281 7.29815366474383 8.02169988109329 7.57285257528372 9.3477315524172 8.24897758750726 7.75393991771137 7.5263834810772 7.69914750042329 8.1112321289938 8.73909187045791 7.63738697823296 7.79734580202887 7.6740996014844 8.1173171795828 8.61001396368165 7.78684291300137 7.80024423488377 7.67025715047155 8.20878441739821 8.36544207718805 7.75701597650496 7.65274103588009 7.83814639747138 7.5156854989389 8.08719272237999 7.63274801412648 7.48861606525775 7.3947911344503 7.56565413401813 7.56808768102464 7.54585532282774 7.63747257211888 8.46735944184547 7.97373720237915 7.74487715286713 7.78881944210071 7.81458950374653 7.70644831423416 8.08352064128631 8.08932948755458 7.81674364311638 7.76720564141108 7.61890187625594 8.41423565932567 8.10167990008537 7.72197097346568 8.02291180768085 8.0835471244344 7.75234270750919 8.00027992256 7.85915788873504 7.88939322902555 7.31598934999373 7.95942693439987 8.67110677821872 8.16227648755203 6.91664391842013 7.32605336938501 7.30646333229729 7.91314438990931 9.38592679589332 7.21869556982316 7.31461883652435 7.08243807971748 7.82753967865145 9.17133899662723 6.98228158726707 7.51694615527948 7.79627904988749 8.52281416936261 8.83051284651387 7.7499792448445 7.1461775920391 8.20812024138077 7.71361259554064 8.55273014230756 7.54193673388504 8.12018117980048 8.17256614587165 8.84710272884825 7.61128432703979 7.8305197640667 7.65186655577366 8.43263653518745 8.24317516082292 8.07165146365116 8.23757651896284 8.07426811742335 8.05235619372319 8.7396445214372 8.30669131132274 7.97817609510187 7.39849863660419 8.0330842279997 8.49772185568441 8.54901221325468 7.58283413171037 7.49772216856689 7.44487520708243 8.61320749770932 7.96528112466481 7.55868944612219 7.40322318584118 7.56592132738324 8.41718006856105 8.10170710854756 7.82649629383258 7.39796568292384 7.28411463358698 8.23023530500113 8.31135885682945 7.39836310816019 7.42975607387905 7.47393232204776 8.25789738697057 7.73067476392954 7.32015113819784 7.34983430609948 7.27811941836012 8.57965656776312 9.40742057995951 7.93872065607727 7.10433931501444 7.77123179100709 8.28517278238217 8.0998887440255 7.72486794994991 7.68266171732627 9.26240188425488 8.32734784512154 8.72864281494905 7.20457904931632 7.49904331884912 7.42594358139694 7.24187196745182 7.75691982006821 7.96403064179679 7.72561235595567 7.72825174594846 7.3090586589855 7.53122099428794 7.33997236515884 7.50387408393637 8.34217723386473 7.85254257539786 7.54764985508339 7.67581648737813 7.70715259790805 8.22035784387564 7.75143294402683 8.38243535756719 7.41130005382475 8.01659760282138 7.37032944679621 8.28679184222746 8.43796298181175 9.01317117029929 8.1050969458889 7.81298998036165 7.5390067202742 8.61577406220285 8.48898132746984 7.77341892578344 8.14750291047798 7.7014007820824 8.41037894526662 9.33201756533015 7.72664073101405 7.56097403523643 7.42175195169641 8.55300438795069 8.99101356705717 7.87463390064097 7.30145883338536 7.46327667619527 7.5792453978855 7.37217817242375 7.90828977370906 7.08326980136448 7.94991686921912 8.17150472281736 8.02992555227788 7.63862049923999 7.82631863342612 8.06145066455923 7.90311211240636 6.47681981732819 8.04925193749722 7.10630992181049 7.51110035718873 8.02250236283022 7.43710362547345 7.82338669832914 7.60486049043985 7.94773500207238 7.937679678192 8.05887201249175 7.1540197189492 7.65656455775615 7.7863957392305 8.07532621419491 8.16141045374809 6.97147735784969 6.95363269145866 7.44285777184569 7.63171250076161 7.55788973635726 7.45290057001089 6.95738800814963 7.65193615669565 8.07969474709151 8.34717839002535 7.49667638851617 7.20917339277806 7.7851433200039 7.74751347186789 7.75945055182417 7.31126124966202 7.14738432772318 7.86721981205764 8.07210706380537 8.037980548394 7.30046710428422 7.50375539638734 7.61005564695249 7.65190599648251 7.54345702773999 7.28240170121853 7.41154613592893 7.37465169501944 7.76617103239915 7.75005517790438 7.27156281968872 7.59113193537818 7.69350500318767 7.81735956785019 7.55456696010597 7.66267552725394 7.4201968771649 7.60338394625491 7.47352717058982 8.09038895069784 8.53826678896911 8.06577400364856 7.8931253051896 7.31806308034903 9.30057937622782 9.44879978352809 7.54491382734032 7.17281017808345 7.63734425911237 8.03348730438397 8.47491319810415 8.1994584167583 7.64969542480598 7.85672695114657 9.71791709137485 8.5137517894285 7.3845908805135 7.90227373610739 7.49037463930965 8.55604996210268 8.05822788589386 7.47936376522369 7.98942110398841 7.30604133962731 8.17981302575132 7.84938995063329 8.10702944916148 7.81035831283364 7.63083470515583 7.88643324961813 7.23639302266225 7.79373298847044 7.4512100631032 7.7116065438159 8.27408835144434 8.45650290226057 7.79373621661631 8.26792236464551 7.37036958821078 8.26964631016316 7.41077232090319 8.01749187154923 8.03315294982335 8.14408717859778 8.60137728144388 7.54571057415373 7.62224352659763 7.40286795729406 7.72334136437719 8.3463310281279 8.42249208333577 7.95466581174448 7.70163577960418 7.87540637602293 7.95644112442742 8.28174121579496 8.1730791245827 7.66524555862039 7.72923825507846 8.67983695820582 8.03821238509738 8.0741252857909 7.78329946181514 8.02656639299539 8.4015807920033 7.96472262004747 7.5288492043903 7.96675408753499 7.52997914340325 7.86394560986554 8.8237961280086 8.09001841757294 7.47959152748527 7.27604236301717 8.50149138551691 8.32342470446047 7.62073089420024 7.20673142830451 6.56014409489095 8.05669037286627 7.48333287944362 7.88500232765402 7.42296341993767 7.58047986502248 8.11199921297212 8.03594777899942 7.6713748206506 7.94029376434025 7.71266314501644 8.32230602657505 8.48328061613089 8.36781424396677 7.64976800894896 7.40029582409648 7.59624008668667 8.43795751483725 8.50847104362184 7.71751963750374 7.82310364915364 7.04658402008179 7.52416591064254 9.22635200326617 7.58936279725682 7.77079622902318 7.58122418935784 8.73217427367091 7.63721086503847 7.41397758604246 7.78815162683199 5.53260901940399 8.14865898712851 8.50171747570902 8.24850756050241 7.52820087327361 8.08908520493433 7.49033213820504 8.18289322690015 7.73807339435696 7.38816216551333 6.85689408655198 8.63685267865684 8.87867957507594 8.36017957237689 7.92271190969578 7.46305793397319 8.46490800128056 9.35177689850802 7.97691232262673 7.6046291320537 7.92228217302125 7.92397531692261 8.80098172191722 7.50709336164192 7.73546223960212 7.60592799278728 8.73163016780792 8.06290083527203 7.45481796444234 7.68387015699802 8.20361506421599 8.4991518230606 7.7566708774911 8.05590175720114 7.70525806536429 8.19654783911445 7.57882598072905 8.13564371620418 8.09687564542661 8.36216784461521 7.84250627261943 7.98746309753579 7.57513137169347 7.87043211091143 7.82724681685615 7.88230659034586 8.49041675102525 8.32754402753894 8.3855777493061 7.90221426943851 8.128873817332 8.23886700651442 8.55399912277577 7.63160760790849 8.08948381666767 7.58496788812118 8.79366275469209 9.03686094192037 7.75176829740365 7.99943280970143 7.77239973966132 8.85394943266775 8.20324760727689 7.79409158396237 8.31104443434032 8.36026702483891 7.56712404709688 8.22375477193693 7.48998977663385 7.77590206001735 7.43684537952243 7.99952970953905 8.35782859831786 7.85152248323943 7.64134714810695 7.94348769887218 8.83544650135828 7.28638047891143 8.11130499099964 7.60868222060243 7.84333966090047 7.37969063811581 8.23519288050464 8.95780151655089 8.11485692566466 6.9271033509788 8.06539631199905 7.72753580947225 8.34317313459537 7.3833894034997 7.83240814122977 7.68000648213046 9.30205419860941 8.47586306179296 7.38668210696589 7.82636390186491 7.65949319165138 8.73070898146035 7.85585927127096 7.20440605834802 7.75068526986013 8.18897560171053 7.95653807495564 7.8761757839214 7.03437332364668 7.78753834666981 7.80877465465378 8.24527778266595 9.03309566298539 7.65909069511215 8.0724912680293 7.54111923420839 7.98309780540238 8.63515163761352 7.56219056941705 7.70221990018607 7.16551687590444 8.35856819765882 9.14892060276446 7.39977844597427 7.43432616640214 7.88159635514821 8.27654855064677 7.59014221010219 7.78785802018676 8.016786872271 7.95543523929954 8.44784951417982 9.05316782329748 7.42605248151146 7.66005769628708 7.44288836049672 8.43743077042314 7.46706217156979 7.10723991175919 8.27120264855396 7.19790180570045 8.43204258184874 9.78701365725893 7.07970763230565 7.91949544509627 7.01684897847289 7.86817620425004 8.15246128145769 7.32704065581766 7.54987712640035 7.61406918920757 8.93534664397257 9.16018044554292 7.55304539259597 7.57063989877981 7.75866947897194 8.20565696028449 8.32127173024955 7.47708793208405 7.92794397400182 7.57556346486886 8.20892400608276 8.34490240501034 8.52460085900409 7.70250784070085 7.65609243669479 8.6131488594792 8.68967737738488 7.34385176549153 7.79902329390088 8.24892390150854 9.22545148042351 8.12400860466806 7.37875378658742 7.89568402339807 7.4040458095242 8.08649568971735 8.73918464709579 7.75732935382774 7.66380175387339 7.55583174714967 7.51211099549584 8.79388577853 8.37318865988386 7.79793747307179 8.30765090811312 7.6219905033076 9.09991407140893 8.43212558112148 7.69088022002394 8.24304001367276 8.38816529555108 8.78950802027848 8.66543864571737 7.39777781972096 7.69452120343894 7.94344164851069 8.05500990310944 7.26291811112226 7.26353638657701 7.45918913607512 7.55583185345754 7.70490338648383 8.32011996558262 7.46413866930259 7.63642302521482 7.47632409904392 9.44735135245774 9.02426355784324 7.55620308348738 7.38101445315207 7.88251377095501 8.83094514885678 7.7302515199676 8.03800325241692 7.6871291481852 7.19373348079794 8.22649075817399 7.62395797866875 7.81327941767056 8.44058754260075 7.5947178533919 8.61702378390311 9.23832749658689 7.18850255253297 7.97897559705323 8.15288936223115 8.14157435702868 8.83587087218785 7.55437880720456 8.4021669869567 7.40588801587361 8.03064896332238 8.87934082262004 7.92681432680561 7.71869297918043 7.95840377003994 8.54444575941653 8.55204561188238 8.26774957994621 8.65336867268574 7.79476603650451 8.53854498561356 7.63247202792576 7.34615005914159 7.8394138833947 7.54245471803707 8.27248475232507 7.478318557458 8.39603245434289 8.18946810006294 7.83576381636737 7.46381094505624 7.45387193108701 7.27691256597648 8.40649369617322 7.51606577285099 8.36527677084893 8.28161052243153 8.07653566454398 8.03442646410284 7.55086555269495 9.57284394044407 8.34462384307521 7.50964255783691 7.11304070103087 7.16184949433674 8.20410593397433 8.49275908490067 7.89282175815485 8.17079333951787 7.56960277926751 8.73413502774404 8.60358975501495 8.02214201254461 7.32634220615377 7.57314718360824 7.93207455706236 8.33588355892155 7.91792924256043 7.78310772745001 7.91811987097248 7.91296628301643 7.96844646319478 8.16589275442545 6.97870804109145 7.66848188134297 7.91842959362046 8.96376821132147 8.68028632652288 7.27958864499439 8.30168437165294 7.86974939464583 8.73102941908282 8.02173751427472 7.98624573393426 8.23451021269706 7.57657826074849 8.77034099496011 8.54905193077911 8.1772905452375 7.66875988261128 7.65549799751778 8.14784463968064 8.31778072370169 7.7844194846068 8.03468727357584 8.05487029023922 7.76572157623192 8.11773417350937 8.00478028075406 7.93498567138743 8.06814221447207 7.51316078379578 7.8494513831977 7.86909652932466 7.94465777192571 8.07963864013309 8.95291684092636 8.60092751222377 8.42419730841586 7.63850906077618 7.63344234727195 7.92225239990898 9.29549484684625 7.86948914489655 7.90582617051289 7.75263221174057 8.18357676403751 8.24887938948273 7.98382008087074 7.84653885566992 7.90154824055154 8.13028077717297 7.85228532782907 7.8234614165866 8.52736275653793 7.73409261793762 9.03514974963612 7.58468443556939 7.23195264012223 8.06946831892806 7.64935502647573 9.12541196001525 8.12694133698445 7.8160076654135 7.39666602221986 7.63973812374382 7.95890190015585 7.72692681937878 7.48137065554376 7.7914723769726 7.39156434199189 8.70307597141855 7.73164028124117 7.23014771193658 8.23974547186688 7.67043726786093 8.80776683701602 7.70140161371589 7.53670481727545 7.38324455862951 7.87570654821282 10.0019492161603 9.33393610595179 7.79205235611165 7.73348111795142 8.33607869789725 8.24676593705106 9.24675088301857 8.00890876347597
Manes.03G145000.v6.1 5.3334714300043 4.67241184650992 4.41158910909716 3.12519089239347 2.59979625578436 4.76304806466009 3.15816018115106 7.01756851558765 3.23690244174881 2.59979625578436 4.36209398616916 3.48120591205738 7.6618007352101 2.59979625578436 2.59979625578436 6.06055195705101 3.87884365237305 4.58180910017937 2.59979625578436 4.15669568736146 6.22885259755621 3.25601641733816 6.19415430107067 3.21375796249481 3.14413877371066 6.54280208638066 2.59979625578436 6.02941327902704 3.45177722385841 2.59979625578436 5.69595582123586 2.59979625578436 5.43836735255108 3.19522409136653 2.59979625578436 5.28094532116099 3.16493055238067 8.93065400062978 6.02731195099101 3.15137780479602 4.89809711787404 3.04922317902088 4.44054425380309 2.59979625578436 3.44051830746251 6.26240726246008 3.52617709414591 6.83078806672378 3.7682858115686 3.26766221655289 5.44729539508823 3.40243768725699 4.71547422561687 2.59979625578436 2.59979625578436 5.11176398238914 3.47984882381643 5.43403928371993 3.50929109955559 3.14040437654277 5.03185758137103 2.59979625578436 7.32192683588282 5.50880681331723 2.59979625578436 5.79987388805546 2.59979625578436 7.07781935096346 3.33289544367448 2.59979625578436 4.23795117700515 3.03420175286161 6.90492586668858 6.15908029961009 4.35439551718836 4.93437244663299 2.59979625578436 7.6978065293648 3.77811259546182 3.10989770956048 5.7530289215043 3.48717057272481 7.41079182546306 3.11095649955553 3.80444180087026 5.85321483696861 4.27215036043013 6.86437828015495 3.32102698974581 3.21031646516765 5.06831051629222 2.59979625578436 4.46180300591094 3.89410639616326 5.6713578930303 2.59979625578436 4.68833366475137 2.59979625578436 4.2392605252348 3.03824441707797 2.59979625578436 4.65137609120117 2.59979625578436 4.71037218797622 2.59979625578436 2.59979625578436 4.78288462650734 3.00944776328652 6.50232089568579 2.59979625578436 2.59979625578436 5.26548678128615 3.05008182588941 7.59141572027595 2.59979625578436 2.59979625578436 4.9878486699128 2.59979625578436 5.56999816654652 2.59979625578436 3.08797719378391 4.60317914207442 2.59979625578436 7.11069776336611 3.45713446031507 2.59979625578436 4.56989291873397 2.59979625578436 6.73921799986439 2.59979625578436 2.59979625578436 5.51190622078988 3.69248065330769 7.09254673930219 2.59979625578436 2.59979625578436 4.39902573701029 3.08196755351891 6.38176460957104 3.16073271291655 3.13589789482968 4.96212929880601 2.59979625578436 3.99267278212412 2.59979625578436 2.59979625578436 4.90328896041169 2.59979625578436 4.47963476366049 4.9128248976036 2.59979625578436 4.83741441754133 3.09669850574795 4.7946565352314 2.59979625578436 2.59979625578436 4.36455106533825 2.59979625578436 6.57510279700465 3.11353869906184 2.59979625578436 5.24697907003765 3.51663380570461 5.01359998318465 3.39695909782473 2.59979625578436 4.69442388930341 2.59979625578436 2.59979625578436 3.31819734655646 2.59979625578436 5.32288129227179 3.34034589785326 4.86848184486899 3.10734665489403 3.06457845309048 4.79237329793659 3.11361203837832 6.26569075298889 2.59979625578436 2.59979625578436 5.03834007204626 2.59979625578436 5.83378690700983 2.59979625578436 2.59979625578436 4.45170263857899 3.04936763595227 4.49608739508437 2.59979625578436 3.09391014913098 4.47657275392353 4.98878158761952 3.47346663669662 4.27217055541887 3.17241119288935 2.59979625578436 4.93492914555223 3.11547170492856 5.56878450463616 2.59979625578436 3.11468408518749 4.44796361201042 2.59979625578436 4.1635894685661 3.11263355011005 3.41151332783018 5.37953717795883 3.2670926519256 4.69492232077348 2.59979625578436 2.59979625578436 5.3900622154092 3.42444996502386 6.78200105779673 3.00967619553112 3.10108304697002 5.88314619580632 4.54549579850851 7.17944248643879 2.59979625578436 2.59979625578436 5.55946114356491 2.59979625578436 5.92392921837574 3.16305146276653 5.64581297609337 4.88515165016035 2.59979625578436 6.13015283285629 2.59979625578436 3.06852274975295 5.14072790516691 3.2879594338573 5.8526360122515 2.59979625578436 3.24513221549303 4.60282066986045 3.61254156417268 5.1363924200083 2.59979625578436 3.1852947067468 4.86021272045361 3.82537162604514 8.07782171046124 3.96554473606679 3.57769357505133 5.2764520788738 3.62465870022392 5.88535589094212 3.35413872164702 3.48725331849201 4.77914187981639 3.42568183089218 7.01226815719539 2.59979625578436 6.32025749464405 4.19187887224251 3.14550218000467 6.58553433234684 3.23544690453558 2.59979625578436 4.9974903410679 3.373346376899 5.89206506926764 3.48326144687435 2.59979625578436 5.6511774888665 2.59979625578436 6.79091848487443 3.04165461401528 2.59979625578436 5.04531676994292 2.59979625578436 5.92135606916876 2.59979625578436 2.59979625578436 2.59979625578436 4.25161846552987 3.4935273524097 7.04623809313744 3.13480110438984 3.57019064334041 4.52075208237962 3.8576577601785 6.51419274576703 3.11424136611794 3.2866359024642 4.67229681435703 3.64055824206906 7.00082482675798 3.3970748603418 2.59979625578436 4.21146046157104 3.13011628474653 7.58803764733347 2.59979625578436 2.59979625578436 3.99085346973984 3.69514666089469 7.567872427036 3.3438924755943 2.59979625578436 4.04580551179995 3.70977069704653 5.43246793937243 3.36089001473455 3.40968187193882 4.37258234708417 4.08623548289939 5.71667901120371 3.79957896170151 3.19774625800259 5.08839712826308 2.59979625578436 7.08515752473292 2.59979625578436 3.20827003153473 3.86855734942752 3.9547866164985 5.21930452214256 3.34573460342168 2.59979625578436 4.08541760726109 3.08982373625139 6.18522018177648 3.29274630253399 2.59979625578436 4.91473236433421 3.16658773388875 6.14321118470078 3.36930499807517 2.59979625578436 5.02571118957215 3.52099072017288 4.71901960207256 3.9019430405112 3.69595611578435 4.60115349631999 3.44610527326197 5.92911640268808 4.54807081784639 3.13261469345293 5.32837753850124 3.17283095979864 5.03333097105862 3.29842715226595 3.8905141459831 5.33456752291734 3.6251123192678 6.21693016194256 3.10020146374746 3.15916706065669 5.83943728028908 3.4117013907922 5.43393655529387 2.59979625578436 2.59979625578436 5.31401199586067 2.59979625578436 5.8617731181417 3.5757082350106 3.47565525924005 4.90455316914553 2.59979625578436 7.46203378040361 3.490403922 2.59979625578436 4.86943973198656 2.59979625578436 8.09951558458133 2.59979625578436 3.3738486396907 3.29703488223369 5.81027717182897 3.20409142510325 5.7029575534233 3.25463556543704 2.59979625578436 4.60466960328336 2.59979625578436 6.25774345024402 3.30161108955818 3.47693337962058 4.5007770576589 2.9813665940389 6.81686013195564 2.59979625578436 2.59979625578436 5.06937360466466 3.66056050234826 2.59979625578436 2.59979625578436 2.59979625578436 5.76714240775565 5.09033260165601 5.53525262563617 2.96925739016971 3.19857785665936 3.25797369082606 2.59979625578436 6.9741288228618 3.29247100215013 2.59979625578436 4.44961046091349 2.59979625578436 6.77590082338067 3.11784851617552 3.11933717459368 4.77398436351097 2.59979625578436 4.93431369674967 3.12339831546568 2.59979625578436 4.85203947466743 3.09756767139413 5.96192737457157 2.59979625578436 2.59979625578436 4.02756779481344 3.04961902926352 7.65239290697346 2.59979625578436 3.08352688683135 4.15182117144276 3.63623434719452 4.92943201976182 3.05543704798616 2.59979625578436 3.82574288094967 3.61077221681272 6.60344100593415 2.59979625578436 3.03813347158508 5.1055831670441 3.40508134271753 5.1597727825263 2.59979625578436 3.1944944784519 3.73239061372913 3.30569620533089 2.59979625578436 2.59979625578436 2.59979625578436 4.66386770279899 3.01541759514865 5.81142184243309 2.59979625578436 2.59979625578436 5.04281635546484 2.59979625578436 3.41241579629101 3.82410692028373 2.59979625578436 3.65452862104187 2.59979625578436 5.97302484564185 3.19467141427376 2.59979625578436 4.46409154789629 2.59979625578436 6.26978070716209 2.59979625578436 3.10730057077166 5.01077808392951 3.19560163765469 5.08431853959687 3.61142910901563 2.59979625578436 6.51601747755984 4.21915361101809 3.13091120944092 7.48937371323515 2.59979625578436 2.59979625578436 3.29190677361545 2.59979625578436 7.47427776127381 2.59979625578436 2.59979625578436 4.33480872785321 3.23299208811065 7.15845113125806 2.59979625578436 2.59979625578436 4.73821627230521 2.59979625578436 7.34891997438263 2.59979625578436 2.59979625578436 4.34536660017647 3.58311592753866 4.84926939378564 3.13327665589051 2.59979625578436 4.55138667890129 2.59979625578436 4.2539232495434 3.16980602888094 2.59979625578436 4.73283528156624 3.40715420382606 7.21714123946559 2.59979625578436 2.59979625578436 4.69532872291545 3.20229976147952 6.14238125946662 2.59979625578436 2.59979625578436 4.84847800351542 4.11114275804066 5.23892905373987 2.59979625578436 3.35802627900853 4.73966065663101 3.04736748769776 6.14288820185861 2.59979625578436 3.16597009136717 4.97712056884894 3.13561726277176 5.97088712374564 3.1975645660093 2.59979625578436 4.67295108350973 3.09661102337773 6.86595641430414 2.59979625578436 2.59979625578436 5.57954599661096 3.70599166775626 7.26466078215809 3.14717678469408 2.59979625578436 5.21303802412275 2.59979625578436 3.94470379301307 2.59979625578436 2.59979625578436 4.38151308295947 3.10526400266323 4.11066112897335 3.36210465489817 3.04131369721671 4.54963449376279 3.32869148150303 4.74421443864488 2.59979625578436 2.59979625578436 4.30483835102731 3.32506186180071 4.72049311213129 3.09463790016529 2.59979625578436 5.11208558832606 3.13157995423547 6.02403851721979 2.59979625578436 3.07812638981679 4.79947988005413 3.13403103541172 5.38311234372799 2.59979625578436 2.59979625578436 3.76610394418879 5.06235677492195 4.00114667373115 6.61509610848525 3.20566299976803 2.59979625578436 4.18278819955082 5.43846308275631 4.91029775148065 3.12724282625815 3.63668053393566 4.17740592806033 2.59979625578436 4.70824053793573 3.36586943173339 2.59979625578436 5.53273059556999 4.20880543927295 8.68483299019335 3.59858560637233 3.87596597040693 4.31566688152556 3.18542993688362 7.21104240372437 3.76352785207796 2.59979625578436 4.27613165774428 3.74273619582067 5.96658087328417 3.27005780046848 3.20491354779203 4.44706979273525 3.60043099403342 7.23524141330377 3.3217847703779 4.58572973562395 5.66283132844174 3.13052693773863 5.87164201538701 2.59979625578436 3.77000473532773 4.19836735611816 3.37017545708318 5.17929320739699 3.23274696978057 4.15074057416713 5.0865482931154 3.52897576788513 7.22890244167858 3.82017625758984 3.36404641342157 4.51412868390663 2.59979625578436 7.6255740260006 2.59979625578436 3.32970239936705 3.57943150067393 2.59979625578436 4.92859973359208 3.46856026701611 3.47486106856339 3.58640791717732 5.21631662540804 6.61765889836907 3.24925207574573 2.59979625578436 4.69941935171913 2.59979625578436 7.28977591411448 3.64182534636077 3.35469425889052 2.59979625578436 3.58630416979131 5.02890370927168 3.52837646954406 3.170552578228 4.83071134695812 3.649182354296 7.73870097565553 3.13258002656255 2.59979625578436 5.15324037327841 3.02941578193738 7.66930749920838 2.59979625578436 3.29367264049087 4.23875623856873 3.06980125949796 6.09214211064773 3.09452231295659 3.25006177786541 4.49011859716757 2.59979625578436 7.52191945808056 3.49341508298152 3.62019525175736 3.15183655154252 4.94210750422065 3.20938411112718 5.53600988878782 2.59979625578436 2.59979625578436 3.71625096344658 2.59979625578436 5.54997480675285 2.59979625578436 3.06332944846279 5.79025059819341 3.05549889512908 5.02656072087504 2.59979625578436 2.59979625578436 4.7331957774367 2.59979625578436 8.07633656156887 2.59979625578436 3.35723464221939 5.13351688984727 2.59979625578436 5.22422633458948 2.59979625578436 2.59979625578436 4.57616735560759 2.59979625578436 5.81468689717844 2.59979625578436 2.59979625578436 5.0333482112351 2.59979625578436 5.25244531097467 2.59979625578436 2.59979625578436 4.66764273769189 3.48287750794055 6.1376712007024 2.59979625578436 2.59979625578436 4.42671592107781 2.59979625578436 5.17132454736756 2.59979625578436 2.59979625578436 5.15574940692697 2.59979625578436 4.43984453998522 3.22256664660478 3.23503948447659 4.69780043081947 2.59979625578436 5.03801573046298 2.59979625578436 3.1677776264212 3.68182989929518 2.59979625578436 5.09300822204579 3.12751666884428 2.59979625578436 5.11160695941587 2.59979625578436 6.30489633226531 2.59979625578436 2.59979625578436 3.16483281905453 2.59979625578436 6.12819693561817 2.59979625578436 3.37561084007314 4.64687085375687 2.59979625578436 6.43789717432484 2.59979625578436 3.11287055727565 4.97152579489293 2.59979625578436 6.36459523542098 2.59979625578436 2.59979625578436 4.09256335650883 2.59979625578436 6.39633749316722 2.59979625578436 2.59979625578436 3.57226173833166 2.59979625578436 5.52198012302659 3.90291938238005 2.59979625578436 4.63496119504065 2.59979625578436 6.59959518729661 3.08078529881836 2.59979625578436 3.34260516870939
Manes.03G145100.v6.1 5.26732650462541 5.05501740459808 3.85652794678751 4.66128356383843 5.00464996284367 5.07852212312222 4.5501243530717 5.23482331682509 5.13373128822263 4.64437088272223 4.26590112125068 4.08397666626976 4.42515069574572 4.0228427264024 4.97848858299512 5.37794825109676 5.15672233323524 5.5534563323451 6.45482262923951 5.86106233896031 5.05542157179824 4.45498256522445 4.90910424709594 5.55481835227888 5.53173217887367 5.1635550472111 5.5511802894135 5.31189983108808 5.3823476826712 4.90195430693473 4.92748134089189 4.49655854268444 4.71603199064818 5.04458812736055 4.82769412137273 5.08606157857815 6.129531472846 5.28962338875083 5.39599696211709 5.41467545702252 4.89809711787404 5.60680984308454 4.97587766766359 6.44185699440603 4.95685828248663 5.28306448679585 5.24341951925577 5.07947989072941 5.71627050633929 5.42656858919029 5.1912381363953 5.39417010396066 5.04907603819311 5.45008065302646 5.83241817762191 5.42919164574236 6.04115286038475 5.43403928371993 6.02447598630129 5.83604550842402 3.71856906465735 4.5409051926022 4.49744239071811 6.32364397525139 4.01981419915342 4.30833757673067 5.24140159419607 4.77351046497194 5.13195418006694 4.66392953934369 4.87496371871707 5.25926273635144 5.96738663132097 6.15908029961009 7.05940664408718 5.98845532635162 5.41801604774903 5.7329503110933 5.8345559981041 5.84374712482347 5.56877621930711 6.07023748829379 5.19049557503194 5.33759817738705 4.92201182942492 5.99225073286166 6.79017419282106 6.03976688301515 4.98116464433916 5.2959765328813 4.68425405283074 5.60274549985712 5.25478543247144 5.55784146417473 2.59979625578436 6.33573460966384 4.36137404435482 5.08303224229647 4.69747465250764 4.59353748671026 5.05752994702326 4.9781593334711 4.69895455014644 4.3508688669737 5.12862405186618 5.33725262109905 4.88518337185476 4.88653718632102 4.75823683337642 3.75626826634345 5.33879950177717 4.57014386292405 4.64031380126429 4.0693963383006 2.59979625578436 5.25891089829758 5.33212554798042 5.64530798014404 4.9288646674275 5.51290784819705 5.06392281294818 5.26891069639645 4.61481052410876 4.11704435217266 5.43428764162041 4.70376695194756 4.67263459612452 4.84608737413698 3.9016924230135 5.656850560627 4.46004151807938 6.13197782706866 4.65858178389012 4.75247897830677 4.81487174280108 5.19821755157136 5.48021103960031 4.8740151195378 5.11702842435707 5.28625433366847 5.38288204768951 5.71059302303731 4.48513442123628 5.00280300730152 4.73083489496845 5.32175481053939 6.12174647880506 4.95740568422719 5.08976239490628 4.9128248976036 5.82199596815842 6.04011052882019 5.24905641158182 5.39965487718023 6.12549057433792 5.32299041228065 5.23465275299612 4.95042025022889 4.5761930900094 5.32004972238169 5.47579413487358 4.92183962772505 4.92229970002312 4.70231536426071 4.85232285846582 4.94813312882735 5.94078164577081 4.94543357147259 2.59979625578436 5.7240877297674 5.80876292240817 5.19173719224905 5.89896096732157 4.69416814351322 5.20562949745774 6.29076773077444 5.40126745282272 5.73872446722354 4.38522121117082 2.59979625578436 5.68962169154266 5.59010335914793 5.75785183948861 6.74750882631439 6.04660829280445 5.70315674058382 5.7380653935251 5.53431103774843 5.51756445141156 5.56064084799464 6.85706330143272 5.33656162633416 5.62296613827186 4.98129189971951 5.81278290041037 5.67455413069597 6.19373867807384 5.7601769685554 5.49077248353223 5.19787511070316 5.58042301378641 5.74356462064778 6.03661958611548 5.13886160901548 4.97066672670725 5.71288496477321 5.94103227951051 5.77339143252785 5.37868379891738 5.19485623069306 5.39187781384034 5.6142411039817 5.42441527516382 4.96817711559487 5.32963760873518 4.7833627374361 4.79730947084849 5.72819495329631 6.98928006729924 4.82765837616127 4.73631384246985 4.70801214337109 5.37656108534112 4.89043882592502 5.70281237853417 4.36717994840497 2.59979625578436 5.12233771907437 7.75883780557434 4.54159588000178 5.32788490921432 4.78531194713383 5.17429705703158 5.49323658239083 5.48348309773747 4.98005345751522 5.1345179468935 5.77132158873743 4.88518844973306 5.34583010423122 6.26100260320277 5.6395488437883 5.47318367061129 4.91385659239983 5.06516591103586 5.84432971596559 5.25425058268032 4.8322363656765 4.78329116618097 4.75770765502108 5.72704842311039 5.54984956590515 5.15420352757367 4.97116669211376 4.89074868046941 5.24409495948523 2.59979625578436 4.27904251725738 5.61817690276977 4.54155222776125 5.861324886207 5.68366304436454 4.38174081317482 5.04551326122424 4.67358808648919 6.015995927842 5.94062262103219 5.81148446365809 5.18515029900932 5.23688938188358 5.37903032776765 5.44665807643803 5.04531676994292 5.41331890874267 5.23375569115595 5.46443666639261 5.5969316167785 2.59979625578436 6.44226076566203 4.57221274962944 4.52347918480324 4.87905067044682 4.69442629210495 4.93880106065732 4.83300286177587 5.10560397562807 4.96349539597305 5.21077807917952 5.52803099937864 5.70781667033407 4.98408791125674 5.48712508041551 5.55263902210426 5.34223060687678 5.38877121465506 4.47778461203602 6.47871704191531 5.35254268352036 5.51760363884283 5.88642026457405 4.97262585599915 5.78521674855592 5.43499007767495 5.3174699164832 5.22985350384243 4.94185724192995 5.43348952677501 4.60536122604007 4.93058410737758 4.6790682773392 5.16170410861931 4.83784744486629 5.20990472429518 4.45536020540528 4.74497281638233 4.94288935082317 4.42975276540377 5.18120583832573 4.60652808486095 4.52284456610822 5.33862857780729 5.47370304576176 5.28070699344831 4.84691576190795 4.90510376636779 4.52483948398526 4.8029730067434 5.64461286988552 5.7613278882865 4.69306108315638 5.09268380854066 4.39003181255274 2.59979625578436 5.46918155584715 4.77617369385861 5.03023169209479 5.06517271900681 5.12659982940002 5.26645480957104 4.59696198718797 4.98967750753824 5.6412672651565 5.07084018018485 5.13841312746368 4.59513735238943 4.7711030284541 5.55009138739375 4.92387751048406 5.54597158125109 4.73946468036379 5.29887893382658 5.17607013313503 5.47634518758052 6.06960051852449 4.93713573728929 5.4573859941217 4.94677966869941 5.76858845715418 5.28044503382815 4.76463536764232 5.3354525425573 4.77334747582359 4.45746987279721 5.88602481958846 4.53352446523234 5.10200029442533 5.15926705001935 5.30508516123924 5.20306624579715 4.87864180501985 4.83117549964529 5.39146370730564 5.24663070213631 5.06180424350373 5.93829595802383 4.6574836981894 5.29541129481927 5.05541132801699 5.18046917977535 5.2981033003359 4.87052579730433 5.17644450742702 4.69035829853201 4.51340299503785 5.43993847561881 4.54508921510548 5.5019065966865 5.60638139105886 4.4376224502626 4.99587639023689 5.69172193285374 2.59979625578436 5.49201983198332 5.83052440245622 5.66755577185372 2.59979625578436 4.64671182210213 5.07991977052438 5.66085896483661 5.34865487160792 4.86855795391251 4.63714155026437 5.97315081934517 4.93533666761736 5.56915394581333 5.20755020279274 5.27759836174646 5.18575756501904 5.72112806838583 5.99781986506116 5.0145516921491 5.19658937927057 5.03565196054286 5.50831659305221 5.03999994629686 4.61295508175536 4.81963759412082 4.89979979504615 4.90864029792179 5.03983563613338 4.44096595307516 5.3876993809454 5.07571721364412 4.60732193948189 5.33293815461231 5.0467783230722 5.21757421544961 5.31680408754558 5.81163439800177 4.71219272934285 5.4280028923171 4.34628404641657 5.48293370440405 5.06982993957438 5.33740542909345 5.10065153744204 5.09994195402322 5.3696059991699 5.58263301113669 5.66445370186375 5.24033010797451 4.9977630901056 5.63224350568529 4.59176147033753 4.82994015631183 5.2283150339638 4.38397323191032 5.58664865886203 2.59979625578436 4.88297793990098 4.52251728525248 4.16821875263883 6.19025590786803 5.0441128247388 5.70215085273637 4.48040827933958 5.08009301395452 5.4839536304755 4.86621392480496 5.62594894212513 5.12717662559884 5.8165995157895 5.14237751353242 4.86041479901991 5.35239736548985 4.72604651567868 4.90538751814518 5.93547526386282 5.50469465844131 5.41612459519373 5.31469496586855 4.98816005139475 5.2455784742162 5.26432066676935 5.41453713025539 4.94682465960931 4.58717731461352 4.62618026646727 5.45704390049677 5.43184022724291 5.352396543821 5.14614874828081 5.18200176436356 5.14208962491094 4.91935210092338 5.12877388407023 6.3811581025713 5.19391260548715 5.51813234665988 4.80799312548674 4.90747521066692 5.25688309264202 4.94020984519509 5.5406175619105 5.79059520335993 5.40636758699889 4.78480524236176 5.40395826580244 5.69146584578739 5.7574764979572 5.76121046925961 5.01900694766248 5.88909765292729 5.48880798952404 6.08890036337202 5.94500184810731 5.20448833313278 4.77796544900995 6.53032067156721 5.18609608052685 5.35404513130894 4.70556285380356 4.85065843181288 5.71534018604845 5.36512752408513 6.37173963588342 5.56137699782595 4.87644107003898 5.28862860124085 5.27037822620695 6.18044197902155 5.00568851949649 5.0529582687764 6.24864916334548 5.18435603841588 5.59782454127699 4.96705198712401 5.15494867155267 5.49946323719611 5.29511139457509 5.53586695192892 5.55119095680478 4.65539176454552 5.42845215598141 4.92512649056412 5.72041693783117 5.39142694903085 4.6319147963197 4.75932001714602 5.13320238090696 5.45610581062819 4.85275002433337 4.88159464885383 5.40730436268779 5.47527116207854 4.89181986444786 5.50128563599095 4.27799672230626 5.52808824165427 5.5090128952752 6.19714962798221 4.85011030237057 4.89517915627727 5.60945283464262 5.06881834336726 4.81072183938028 4.9098093246488 4.77381018711513 6.37113477167892 4.74942865197568 5.26442502120683 5.14856845573006 4.80659812620985 5.58212699745399 6.03645458619728 5.28121640484254 5.10913852491052 4.91802024362195 5.64445927120558 5.62501858665536 5.39552127368654 5.66376156990774 6.52270881366998 4.98207072184319 6.94549248913246 5.30454080577039 5.49470775887046 6.61982859378777 4.2272967651153 6.2881043861588 6.43429605732925 5.45409551402468 5.20765709892589 4.37006201832097 4.93423607962328 5.26670725842083 5.42374581916854 4.18643650251617 5.48503592298934 4.99014883134464 5.25506603900044 4.67530021486359 4.88680374954141 5.01682054449988 7.08473880916283 5.83113246547804 4.74782076572402 5.48177531254079 4.96525154018265 5.93375183833947 5.41183478343059 5.78352938884951 5.5551567085625 4.68019352454813 5.32033314184796 5.12679052637086 5.34462181800613 5.79997574233133 4.81193159892242 5.99359706799785 5.92707719510612 5.81080558646939 4.99049339376159 5.26416961294165 5.93072238485138 5.55579291498834 6.00569635546891 5.45667075841334 4.96397134770831 5.54459339442772 6.10120658810576 5.05680807819051 5.02654692680645 6.29116123187618 5.76800740160432 5.13852412735987 6.31195260322358 5.21631662540804 4.34856101834066 5.17365271169814 2.59979625578436 5.31601952584516 5.60338335678203 4.90743344855262 5.52356473291857 4.48329099330503 4.87964051764886 6.01333792745828 6.25911551928993 5.28187621041297 5.04975279712585 5.70531338758933 5.37146410305395 4.40306997870969 5.42777878501242 5.37737729705912 4.70160215994978 5.1705342993859 5.0048740336767 7.08866386575959 5.64344198194005 5.11621008380981 5.16036276073735 4.85352887312579 5.63037069697686 6.46125781806342 4.79590648216369 7.02462233207882 4.32047031647615 5.19910723254485 5.2793747687281 5.72128814062563 5.62508860606974 4.63982384825694 4.83934389228745 5.26890230767183 4.40596429573426 5.65273130772304 5.67681142202826 4.6074340845261 5.60772845781571 5.10476524687576 3.88087147557617 5.58345737224606 4.99711673280342 5.50439987998719 5.14781723579942 5.22106768352883 5.22717744584869 5.27296928670068 5.87488984003033 4.80239419645407 5.29340628094235 4.74741908359816 4.84227965876169 5.86990714407751 2.59979625578436 5.13786176243725 5.43284111539091 5.54759874820448 7.02991114511569 5.05620005205674 4.70401693904992 4.76899373555149 5.11022554190951 5.241968174672 4.95843187937587 5.46492647151438 4.57660686134531 5.61500759935661 4.90045275256763 4.81577942955478 5.3297885042513 5.16219555150849 5.67551885841023 6.07915611900399 5.09010965405335 5.78940373422381 5.17723209555663 4.79214970493576 5.51532089992591 5.70120556121574 5.00692471532986 4.68096698377112 4.63101652914655 4.94685211787918 6.08186608891349 3.68182989929518 5.08212250506719 4.82641370298191 5.54236632438713 4.52802544411005 5.17344444281462 4.55722629693685 4.88779404323467 5.15323929681391 5.7379643212149 5.02947899768586 5.04883979540665 5.74359194323062 7.14681932142157 5.14262384128713 5.65379438663442 5.39624373488535 7.3388626171521 6.14063725125188 5.22834232526805 5.46579150562301 6.06914917854035 4.88769792321304 5.38508429362389 4.9188852210931 5.3492619941589 5.85018577917168 4.8658241622463 7.66647698110667 4.28311003152622 4.72610734570707 4.36171270542769 5.07717136891515 7.91973699700238 5.44407126554635 5.84372273211737 4.97842286962598 4.98416683959058 5.96675562299457 5.39353715495268 5.22603042824775
Manes.03G145200.v6.1 2.59979625578436 2.59979625578436 2.59979625578436 2.59979625578436 2.59979625578436 2.59979625578436 2.59979625578436 2.59979625578436 2.59979625578436 2.59979625578436 2.59979625578436 2.59979625578436 2.59979625578436 2.59979625578436 2.59979625578436 2.59979625578436 2.59979625578436 2.59979625578436 2.59979625578436 2.59979625578436 2.59979625578436 2.59979625578436 2.59979625578436 2.59979625578436 2.59979625578436 2.59979625578436 2.59979625578436 2.59979625578436 2.59979625578436 2.59979625578436 2.59979625578436 2.59979625578436 2.59979625578436 2.59979625578436 2.59979625578436 2.59979625578436 2.59979625578436 2.59979625578436 2.59979625578436 2.59979625578436 2.59979625578436 2.59979625578436 2.59979625578436 2.59979625578436 2.59979625578436 2.59979625578436 2.59979625578436 2.59979625578436 2.59979625578436 2.59979625578436 2.59979625578436 2.59979625578436 2.59979625578436 2.59979625578436 2.59979625578436 2.59979625578436 2.59979625578436 2.59979625578436 2.59979625578436 2.59979625578436 2.59979625578436 2.59979625578436 2.59979625578436 2.59979625578436 2.59979625578436 2.59979625578436 2.59979625578436 2.59979625578436 2.59979625578436 2.59979625578436 2.59979625578436 2.59979625578436 2.59979625578436 2.59979625578436 2.59979625578436 2.59979625578436 2.59979625578436 2.59979625578436 2.59979625578436 2.59979625578436 2.59979625578436 2.59979625578436 2.59979625578436 3.11095649955553 2.59979625578436 2.59979625578436 2.59979625578436 2.59979625578436 2.59979625578436 2.59979625578436 2.59979625578436 2.59979625578436 2.59979625578436 2.59979625578436 2.59979625578436 2.59979625578436 2.59979625578436 2.59979625578436 2.59979625578436 2.59979625578436 2.59979625578436 2.59979625578436 2.59979625578436 2.59979625578436 2.59979625578436 2.59979625578436 2.59979625578436 2.59979625578436 2.59979625578436 2.59979625578436 2.59979625578436 2.59979625578436 2.59979625578436 2.59979625578436 2.59979625578436 2.59979625578436 2.59979625578436 2.59979625578436 2.59979625578436 2.59979625578436 2.59979625578436 2.59979625578436 2.59979625578436 2.59979625578436 2.59979625578436 2.59979625578436 2.59979625578436 2.59979625578436 2.59979625578436 2.59979625578436 2.59979625578436 2.59979625578436 2.59979625578436 2.59979625578436 2.59979625578436 2.59979625578436 2.59979625578436 2.59979625578436 2.59979625578436 2.59979625578436 2.59979625578436 2.59979625578436 2.59979625578436 2.59979625578436 2.59979625578436 2.59979625578436 2.59979625578436 2.59979625578436 2.59979625578436 2.59979625578436 2.59979625578436 2.59979625578436 2.59979625578436 2.59979625578436 2.59979625578436 2.59979625578436 2.59979625578436 2.59979625578436 2.59979625578436 2.59979625578436 2.59979625578436 2.59979625578436 2.59979625578436 2.59979625578436 2.59979625578436 2.59979625578436 2.59979625578436 2.59979625578436 2.59979625578436 2.59979625578436 2.59979625578436 2.59979625578436 2.59979625578436 2.59979625578436 2.59979625578436 2.59979625578436 2.59979625578436 2.59979625578436 2.59979625578436 2.59979625578436 2.59979625578436 2.59979625578436 2.59979625578436 2.59979625578436 2.59979625578436 2.59979625578436 2.59979625578436 2.59979625578436 2.59979625578436 2.59979625578436 2.59979625578436 2.59979625578436 2.59979625578436 2.59979625578436 2.59979625578436 2.59979625578436 2.59979625578436 2.59979625578436 2.59979625578436 2.59979625578436 2.59979625578436 2.59979625578436 2.59979625578436 2.59979625578436 2.59979625578436 2.59979625578436 2.59979625578436 2.59979625578436 2.59979625578436 2.59979625578436 2.59979625578436 2.59979625578436 2.59979625578436 2.59979625578436 2.59979625578436 2.59979625578436 2.59979625578436 2.59979625578436 2.59979625578436 2.59979625578436 2.59979625578436 2.59979625578436 3.15782640238907 2.59979625578436 2.59979625578436 2.59979625578436 2.59979625578436 2.59979625578436 2.59979625578436 2.59979625578436 2.59979625578436 2.59979625578436 2.59979625578436 2.59979625578436 2.59979625578436 2.59979625578436 2.59979625578436 2.59979625578436 2.59979625578436 2.59979625578436 2.59979625578436 2.59979625578436 2.59979625578436 2.59979625578436 2.59979625578436 2.59979625578436 2.59979625578436 2.59979625578436 2.59979625578436 2.59979625578436 2.59979625578436 2.59979625578436 2.59979625578436 2.59979625578436 2.59979625578436 2.59979625578436 2.59979625578436 2.59979625578436 2.59979625578436 2.59979625578436 2.59979625578436 2.59979625578436 2.59979625578436 3.04994649852283 3.07878727232066 2.59979625578436 3.06640245947418 2.59979625578436 2.59979625578436 3.0751254337643 2.59979625578436 2.59979625578436 3.14632375028407 2.59979625578436 2.59979625578436 2.59979625578436 2.59979625578436 2.59979625578436 2.59979625578436 2.59979625578436 2.59979625578436 2.59979625578436 2.59979625578436 2.59979625578436 2.59979625578436 3.02532496867072 2.59979625578436 2.59979625578436 2.59979625578436 2.59979625578436 2.59979625578436 2.59979625578436 2.59979625578436 2.59979625578436 2.59979625578436 2.59979625578436 2.59979625578436 2.59979625578436 2.59979625578436 2.59979625578436 3.05906766596064 2.59979625578436 2.59979625578436 2.59979625578436 2.59979625578436 2.59979625578436 2.59979625578436 2.59979625578436 2.59979625578436 2.59979625578436 2.59979625578436 2.59979625578436 2.59979625578436 2.59979625578436 2.59979625578436 2.59979625578436 2.59979625578436 2.59979625578436 2.59979625578436 2.59979625578436 2.59979625578436 2.59979625578436 2.59979625578436 2.59979625578436 2.59979625578436 2.59979625578436 2.59979625578436 2.59979625578436 2.59979625578436 2.59979625578436 2.59979625578436 2.59979625578436 2.59979625578436 2.59979625578436 2.59979625578436 2.59979625578436 2.59979625578436 2.59979625578436 2.59979625578436 2.59979625578436 2.59979625578436 2.59979625578436 2.59979625578436 2.59979625578436 2.59979625578436 2.59979625578436 2.59979625578436 2.59979625578436 2.59979625578436 2.59979625578436 2.59979625578436 2.59979625578436 2.59979625578436 2.59979625578436 2.59979625578436 2.59979625578436 2.59979625578436 2.59979625578436 2.59979625578436 2.59979625578436 2.59979625578436 2.59979625578436 2.59979625578436 2.59979625578436 2.59979625578436 3.0825107763154 2.59979625578436 2.59979625578436 2.59979625578436 2.59979625578436 3.03313128025029 2.59979625578436 2.59979625578436 2.59979625578436 2.59979625578436 2.59979625578436 2.59979625578436 2.59979625578436 2.59979625578436 2.59979625578436 2.59979625578436 2.99054227134901 2.59979625578436 2.59979625578436 2.59979625578436 2.59979625578436 2.59979625578436 2.59979625578436 2.59979625578436 2.59979625578436 2.59979625578436 2.59979625578436 3.21112129012012 2.59979625578436 2.59979625578436 2.59979625578436 2.59979625578436 2.59979625578436 2.59979625578436 2.59979625578436 2.59979625578436 2.59979625578436 2.59979625578436 2.59979625578436 2.59979625578436 2.59979625578436 2.59979625578436 2.59979625578436 2.59979625578436 2.59979625578436 2.59979625578436 2.59979625578436 2.59979625578436 2.59979625578436 2.59979625578436 2.59979625578436 2.59979625578436 2.59979625578436 2.59979625578436 2.59979625578436 3.04961902926352 2.59979625578436 2.59979625578436 2.59979625578436 2.59979625578436 2.59979625578436 2.59979625578436 2.59979625578436 2.59979625578436 2.59979625578436 2.59979625578436 3.04792100866332 2.59979625578436 2.59979625578436 2.59979625578436 2.59979625578436 2.59979625578436 2.59979625578436 2.59979625578436 2.59979625578436 2.59979625578436 2.59979625578436 2.59979625578436 2.59979625578436 2.59979625578436 2.59979625578436 2.59979625578436 2.59979625578436 2.59979625578436 2.59979625578436 2.59979625578436 2.59979625578436 2.59979625578436 2.59979625578436 2.59979625578436 2.59979625578436 3.33926872403034 2.59979625578436 2.59979625578436 2.59979625578436 2.59979625578436 2.59979625578436 2.59979625578436 2.59979625578436 2.59979625578436 2.59979625578436 2.59979625578436 2.59979625578436 2.59979625578436 2.59979625578436 2.59979625578436 2.59979625578436 3.01490231394773 2.59979625578436 2.59979625578436 2.59979625578436 2.59979625578436 2.59979625578436 2.59979625578436 2.59979625578436 2.59979625578436 2.59979625578436 2.59979625578436 2.59979625578436 2.59979625578436 2.59979625578436 2.59979625578436 2.59979625578436 2.59979625578436 2.59979625578436 2.59979625578436 3.09854109867356 2.59979625578436 2.59979625578436 2.59979625578436 2.59979625578436 2.59979625578436 2.59979625578436 2.59979625578436 2.59979625578436 2.59979625578436 2.59979625578436 3.11976522407249 2.59979625578436 2.59979625578436 2.59979625578436 2.59979625578436 2.59979625578436 2.59979625578436 2.59979625578436 3.11486485550114 2.59979625578436 2.59979625578436 2.59979625578436 2.59979625578436 2.59979625578436 2.59979625578436 2.59979625578436 2.59979625578436 2.59979625578436 2.59979625578436 2.59979625578436 2.59979625578436 2.59979625578436 2.59979625578436 2.59979625578436 2.59979625578436 2.59979625578436 2.59979625578436 2.59979625578436 2.59979625578436 2.59979625578436 2.59979625578436 2.59979625578436 2.59979625578436 2.59979625578436 2.59979625578436 2.59979625578436 2.59979625578436 2.59979625578436 2.59979625578436 2.59979625578436 2.59979625578436 2.59979625578436 2.59979625578436 2.59979625578436 2.59979625578436 2.59979625578436 2.59979625578436 2.59979625578436 2.59979625578436 3.32506186180071 2.59979625578436 2.59979625578436 2.59979625578436 2.59979625578436 2.59979625578436 2.59979625578436 2.59979625578436 2.59979625578436 2.59979625578436 2.59979625578436 2.59979625578436 2.59979625578436 2.59979625578436 2.59979625578436 2.59979625578436 3.60939070564545 2.59979625578436 2.59979625578436 2.59979625578436 2.59979625578436 2.59979625578436 3.10040922476677 2.59979625578436 2.59979625578436 2.59979625578436 2.59979625578436 2.59979625578436 2.59979625578436 2.59979625578436 2.59979625578436 2.59979625578436 2.59979625578436 2.59979625578436 2.59979625578436 2.59979625578436 2.59979625578436 3.22990884353066 2.59979625578436 2.59979625578436 2.59979625578436 2.59979625578436 2.59979625578436 2.59979625578436 2.59979625578436 2.59979625578436 2.59979625578436 2.59979625578436 2.59979625578436 2.59979625578436 2.59979625578436 2.59979625578436 3.34656235891387 2.59979625578436 2.59979625578436 2.59979625578436 2.59979625578436 2.59979625578436 2.59979625578436 2.59979625578436 2.59979625578436 2.59979625578436 2.59979625578436 2.59979625578436 2.59979625578436 2.59979625578436 2.59979625578436 2.59979625578436 2.59979625578436 2.59979625578436 2.59979625578436 2.59979625578436 3.22310506880101 2.59979625578436 2.59979625578436 2.59979625578436 2.59979625578436 2.59979625578436 2.59979625578436 2.59979625578436 2.59979625578436 2.59979625578436 2.59979625578436 2.59979625578436 2.59979625578436 2.59979625578436 2.59979625578436 2.59979625578436 2.59979625578436 2.59979625578436 2.59979625578436 3.46270972026923 2.59979625578436 2.59979625578436 2.59979625578436 2.59979625578436 2.59979625578436 2.59979625578436 2.59979625578436 2.59979625578436 2.59979625578436 2.59979625578436 2.59979625578436 2.59979625578436 2.59979625578436 2.59979625578436 2.59979625578436 2.59979625578436 2.59979625578436 2.59979625578436 3.15183655154252 2.59979625578436 2.59979625578436 3.18649476359596 2.59979625578436 2.59979625578436 2.59979625578436 2.59979625578436 2.59979625578436 2.59979625578436 2.59979625578436 2.59979625578436 2.59979625578436 2.59979625578436 2.59979625578436 2.59979625578436 2.59979625578436 2.59979625578436 2.59979625578436 2.59979625578436 2.59979625578436 2.59979625578436 2.59979625578436 2.59979625578436 2.59979625578436 2.59979625578436 2.59979625578436 2.59979625578436 2.59979625578436 2.59979625578436 2.59979625578436 2.59979625578436 2.59979625578436 2.59979625578436 2.59979625578436 2.59979625578436 2.59979625578436 2.59979625578436 2.59979625578436 2.59979625578436 2.59979625578436 2.59979625578436 2.59979625578436 2.59979625578436 2.59979625578436 2.59979625578436 2.59979625578436 2.59979625578436 2.59979625578436 2.59979625578436 2.59979625578436 2.59979625578436 2.59979625578436 2.59979625578436 2.59979625578436 3.1677776264212 2.59979625578436 2.59979625578436 2.59979625578436 2.59979625578436 2.59979625578436 2.59979625578436 2.59979625578436 2.59979625578436 2.59979625578436 2.59979625578436 2.59979625578436 2.59979625578436 2.59979625578436 2.59979625578436 2.59979625578436 2.59979625578436 2.59979625578436 2.59979625578436 2.59979625578436 2.59979625578436 2.59979625578436 2.59979625578436 2.59979625578436 2.59979625578436 2.59979625578436 2.59979625578436 2.59979625578436 2.59979625578436 2.59979625578436 2.59979625578436 2.59979625578436 2.59979625578436 2.59979625578436 2.59979625578436 2.59979625578436 2.59979625578436 2.59979625578436 2.59979625578436 2.59979625578436 2.59979625578436 2.59979625578436
Manes.03G145300.v6.1 4.83163011852923 4.12294770149171 5.00939082245163 4.61114732812274 4.36459923229202 4.11088955732044 4.42246246804532 4.84695377245075 3.23690244174881 3.53020872524022 4.94409916563948 4.29155131012641 4.81850673413119 2.59979625578436 3.8091407808845 4.28002511614526 4.53957960097718 4.25595750004627 4.50610717294996 4.37243313713793 4.65036241843999 4.5426955421875 5.06616708617939 4.34688391558484 3.89694462323071 5.2225706324185 4.13004080913633 5.04222019407174 4.81928758069193 4.40088637884236 4.78216995761566 4.72435018432142 5.06117445537185 4.1156567015998 3.79344026531715 4.3090419491841 4.50824471702389 4.43256995137818 4.18178306660985 4.2613320226964 4.63454447226334 4.43952309386099 4.64467025580149 4.89213823309015 4.01877022318174 4.47332253776202 4.49608156563385 4.95326520459424 4.35048810529868 4.04532955057391 4.51340644366357 4.84888348883666 4.66712148632833 4.43652851339569 4.11639527973144 4.98709378531464 4.57053492827877 5.35206051211528 4.8853731131591 3.14040437654277 4.54356255605586 4.14452594058447 4.20504956737304 5.50880681331723 3.55012442582142 4.81613460543653 3.57192143423125 3.61176125378992 4.37490251190244 3.52675278103515 4.23795117700515 4.71307973698554 5.41732253011152 5.36305375509599 2.59979625578436 5.00160310992276 5.07210904703815 4.8213463335141 6.51566100189343 3.8191814651747 4.6104786076812 4.30215742048669 4.66257492502989 4.4586149668139 3.80444180087026 5.04496496843935 4.41412689600487 4.68085580520202 4.00153453099075 3.72200979349322 5.01151215309466 4.68740121486439 4.83766880331225 4.53644167317166 2.59979625578436 4.70432087290489 4.50254463240906 4.45100025427481 4.93132951303246 4.48069130754149 3.54572385788315 4.39496884390249 3.99291232590768 4.6706290574874 2.59979625578436 3.83687676307386 4.26502555843134 4.25188458821288 4.5065097149668 3.6394512499023 3.6939030069005 4.13435387273992 4.20704210651912 4.0693963383006 2.59979625578436 2.59979625578436 5.3916951520626 3.88131722981425 4.97620419670994 4.35230567133016 4.1508572239531 4.70717873645428 4.78613788047522 4.57306164080267 4.60857272436607 4.97341891066273 4.56989291873397 4.16271700762375 4.38748088629711 4.00429153483328 4.30114914289016 3.9875246848918 3.89346465527584 4.75247897830677 5.69618591814306 3.62601013591596 4.3068716265175 4.25423516625649 4.63384806023279 4.12443202986697 5.2577432055488 4.48006376864137 3.87060850007662 5.07832118615034 4.3279436431914 3.57533447128517 4.14193464112 4.46243638093408 5.35074105250202 2.59979625578436 3.5958917857355 4.88851984086147 4.03763218464974 4.94652279429734 4.08636883725555 4.22280161323264 4.22570242623617 3.7114232785212 4.73722525020354 4.66901894411565 3.40808966416724 4.40837829255936 4.4179045317303 5.07390357712564 3.5701883979893 3.93594943360165 4.03481240626194 4.2313237946967 2.59979625578436 3.99632301936918 4.73309119594904 4.48199975964314 4.61480776320049 5.378729058947 4.64735506476251 4.01811986290264 4.04177189388811 4.46720798962124 4.62508417498033 2.59979625578436 4.02089228220235 4.8109377766842 4.59103542277005 4.71209827375637 4.32679977066669 5.23709703082262 5.38351174949318 4.48210578859084 5.10150832677703 4.99697420205652 4.50545823188404 5.06534872018834 4.73548497538029 4.41169531243021 5.66771338163311 3.96062296740461 3.86328368237572 4.60241024315178 4.89104325872169 5.38692031151001 3.8816631440205 3.83009308163069 4.85192595869951 5.23483003816009 5.51891960605537 4.56897014734473 4.65009573602465 5.0541892294695 4.33676872940916 5.64152897057053 4.39033472217434 4.41781416261837 4.48279764071502 4.59524222615882 5.1684355686295 4.81020731708116 4.47928653387605 4.42232585685989 5.50633904346967 5.35892669308044 4.47187873262182 3.8313921139122 4.42148582917775 4.27090709893357 5.567569945216 4.50261313080905 2.59979625578436 4.3587495466826 5.41775509638884 4.96152735329564 4.37379423760543 4.36983506903142 4.74890399981929 3.2879594338573 5.76329066934762 3.7578465230086 3.5051384300408 5.85335764742266 6.20682079556221 6.46681198915733 8.39767613856965 7.86815145717404 5.88053841752846 7.6368703735665 5.68375531381172 7.02820465304478 7.96697335555608 4.8322363656765 7.07322937224115 5.70424005460037 7.881195188709 7.44342636365087 5.15420352757367 5.78153148945611 6.40571732201975 7.62628095351906 6.32025749464405 5.52409350651512 6.88285056930882 5.23313011847997 8.55305306354838 7.28907326307709 5.52122573152724 7.19316683721395 6.46905771601083 7.81616599111866 7.83395886932729 4.97059319187533 4.69287287146534 5.28807722976844 5.68726881847655 7.2947958757777 5.6980650756468 7.2303487561096 6.15030999840823 7.5651428216188 7.65803103462474 2.59979625578436 5.91192299569246 4.21326796921333 5.25968004057833 4.05873848980285 3.16701465435691 4.86520876322733 4.8840396214687 5.12838280985082 4.57438918095299 3.56237904458978 4.42815952842991 5.42255759737932 5.02990994304488 4.57758780716556 4.83988765353149 4.1162160226387 4.04680647161203 5.09160821563653 4.7124185258634 4.53872184906963 5.61188851665763 4.57132589583915 5.11289582701539 5.01895730954084 5.75737123183573 4.88910084415642 4.4423022489727 5.18685021697195 4.23286335930274 4.16327889222772 4.68163425329869 4.31763172336849 5.2841527290261 4.63532683073461 5.25157479368836 4.11375323641147 4.33540432563976 4.88099517558048 4.42975276540377 4.41593574299253 4.88889369827299 4.14728767738682 5.4127987109284 5.23498166234274 3.41312046559163 4.15890619339355 4.33553935447393 5.0007455572422 4.2260546928364 5.5815301610372 4.86030706036965 4.51320655967709 5.34907997913568 3.14710624753656 2.59979625578436 4.45074956524763 5.03267955246127 5.70527750474205 4.10925904801117 4.02619953082338 4.48798103486455 4.09883801944939 4.90537760558211 2.59979625578436 4.20950084002137 4.65235052130321 4.39481134649749 5.84768368465048 4.56155656228412 4.71584763861738 4.94015059191711 3.71852051554227 5.14648849850552 4.42367829460802 3.82159579433779 5.03572592487956 3.97233686017103 5.4573859941217 5.38441979327806 4.52416768822711 6.04548460996737 5.03948265829713 5.76071116316286 4.99367163370017 4.07510579644176 5.42717626309455 4.63909933213865 5.63650290763404 4.53986091973617 4.45540367554893 4.48683901945285 4.97037484671068 4.57319995926074 4.0307272371697 4.39964156095686 4.10489660982896 5.61919077234902 6.23475983518967 5.46656612323906 4.99715302222234 3.62790740949225 5.1249161472348 4.87052579730433 5.48738814690565 4.5373773801108 4.40404850403738 5.08274895962219 4.97398151915739 5.56914807369694 4.86491491058568 3.90278704758699 4.49664318997785 6.85161330138319 2.59979625578436 7.346152223516 4.92523310772865 4.5283571934968 2.59979625578436 5.27456685370211 4.24659028910244 4.12359384027158 4.84905751112074 4.79648866637068 5.37473573560032 3.57041299923972 4.51155812955566 4.51581886449712 4.71233516362033 5.03853133887887 4.53481684454607 4.37000824473682 5.3537774269163 3.90786300452943 5.34700931688926 5.20802087916908 4.39140635163495 4.98023550483794 4.03998038073539 5.13021827207234 3.91732859739361 3.76313931055706 4.46240418452678 5.04405333209712 4.92983254831176 4.69085571287663 4.51740548040876 5.01631055261305 5.00939258316616 5.52638122047025 4.92727210150403 4.39352845089056 4.4085114497395 5.03142862065131 5.06304528192011 4.60750171083536 4.35617210479615 4.11307438609309 4.39490688457511 5.58446020415988 4.95473541638906 4.20905488681337 4.72591415896259 4.12237756637152 3.71607341182361 4.56039387195111 3.89202251523489 4.47308998481192 4.91438358914788 4.87133316523019 3.20412094079488 6.08700911194393 4.73960780540194 4.03971752953718 5.44403069669615 4.18715638109927 4.32644676316498 5.04555638682413 4.01508751431884 5.58446669978779 4.78209900573483 3.63664094407163 4.73205170788311 4.14774567537812 6.37956575777625 4.60352467620622 4.39118809032421 5.06924939602204 4.45865530245243 5.53676714702905 4.22471959971461 4.03955165416183 6.3104876528791 4.73512611022239 4.52286384679647 4.8605239106468 4.93621893422413 4.01101494557439 4.87576758393542 4.91613180652812 5.49349805619265 4.84019364420337 3.90571590500452 4.93918041942382 4.95954657435743 4.91748168036696 4.26167005990108 4.02882716441506 4.48823527784576 2.59979625578436 5.09428841340334 4.14712220237834 4.23004133134344 4.60057766972549 4.61638960476809 4.64600603725991 6.64078010655505 6.34023328349511 4.74793963322367 3.93700272166436 5.60495997108278 6.76304683579517 5.7574764979572 4.73283528156624 4.66018302340382 6.10650364919611 6.92344263952681 6.44316266429669 4.52665441692634 3.20229976147952 4.73543827751313 5.83206818521682 3.73509987361779 4.92788472976181 4.60730768878261 4.96813536157761 5.13174463544108 6.60605329720465 4.35700291707143 4.51524207537375 5.3869058881405 4.2887274049497 4.44526771028706 4.75785065817231 4.06081522127391 5.15155101210255 5.80231282429697 6.13367133404324 5.625589798037 4.46437935804529 5.28779460607763 5.49946323719611 6.26971948836796 4.70850937203904 4.56489356916729 4.92080284143237 5.00801926184804 5.68278362356057 4.39183815085706 4.5000732280456 5.82688301864409 4.48879252419303 4.14475794596989 4.54614537330526 5.10264941582847 4.55460246346214 4.94737813004408 4.4106145584223 5.16342352552315 4.90015733021138 5.18312942912855 4.58393265031517 4.65595057300916 4.90179699403899 4.92955586669502 4.97456878739725 5.32242119757263 3.2328387430116 4.3594840723162 5.24063229098227 4.66426242102721 5.27208966394345 3.54390746209038 5.02610284076538 4.87628430394226 5.41677338117394 4.28890605277516 4.35176810920911 4.01055834005857 4.6137118740515 4.5677056373483 5.60624885230169 4.14033327235733 3.77941758436022 5.22252648305868 2.59979625578436 4.75392326577783 5.82112209515469 3.63668053393566 5.05494934094702 5.21386242768338 4.60420255790963 4.72708823069925 3.8027405824871 3.84733536790994 5.57934243721202 5.30128941502195 3.71122255122726 5.41411010055572 4.51773985457628 4.35433206826405 5.00576954366454 4.65753087011458 4.7094735381717 5.27111171586054 4.23719193504669 5.43815669606229 5.01349682155315 3.44951294888695 4.44706979273525 4.27260060679113 4.65991042283529 4.71282695880108 4.79699525488054 4.4131675108357 3.86611458455853 5.00056956935133 4.89517011244697 3.56365075137554 5.00718682030978 4.96832530719741 5.59289064486757 4.48126031224167 4.28442039026697 4.41006310523064 4.90617423901519 5.33241812072128 6.90663160184206 3.89510128992313 5.16048223180925 2.59979625578436 5.54847006950099 6.32555990994261 5.94146904480859 4.46440911258955 4.40521199775624 6.10967361593854 6.29437722806792 3.95439250155381 4.47653973438238 5.21631662540804 4.26780138985327 4.43780699304006 2.59979625578436 5.31601952584516 5.09459003015153 5.02686237441155 4.94218317904221 4.42273388978312 4.28711904250441 5.02704720739341 2.59979625578436 4.43918929946912 6.40503348396498 5.18787995393214 4.65460460835015 4.35779049992621 4.58314626098633 4.56603330824829 4.90867257999153 4.48526679165484 5.0048740336767 4.47969400932959 5.01942019349887 4.00451750091327 4.55736363885622 4.61957996461493 4.40514309164492 4.60854565494097 3.74095456484091 2.59979625578436 5.08565335959719 2.59979625578436 5.55160363225304 5.47710263214555 4.33715928327187 4.67316859480583 5.21144025207301 4.45627677809128 3.68618486222939 5.08458287460306 5.73696334531433 4.66224595231847 3.86703329578952 4.19566899204502 4.86964598017146 4.05500280587326 4.40522315359874 4.56191069971903 4.32451852776112 5.01763040245138 4.664608171224 4.87613050921385 4.90463034002609 3.35723464221939 4.39622407089306 5.06312792631052 4.99848135794484 4.31057952550725 2.59979625578436 5.03194152008708 2.59979625578436 5.57991695682591 6.5943767719079 3.90856160667753 4.45704960857166 5.33309285555345 5.5271067936127 4.52937707142145 4.75905241092011 4.52332248058407 4.22928374657921 6.27636176387877 4.12442767665235 4.00229533456592 4.22416584260954 4.27862334158004 5.09302536077404 5.08174784599893 4.57671970925237 4.8261813326352 4.3118689623613 4.98314930138733 5.35957048458314 4.20932291959874 4.64701717415956 4.98540035714727 5.96117792839275 5.25703741447935 4.7516929797095 4.52566286366271 5.18940408750331 5.50715190701201 3.63854769448613 4.10888056875727 4.36663517684722 4.13821543031849 4.75428903529865 4.26987185809531 4.73614417237419 5.19170115675142 4.21399704024519 5.44952881778775 5.86749977771751 4.84824053157724 4.64687085375687 7.44484666625517 2.59979625578436 8.11781696225734 7.21936706214836 4.44509448050585 5.01959022746431 5.5669307083821 5.56522210473383 4.86280323238381 4.6336691793727 4.9536085618613 5.25891214787216 4.91480881284053 4.0763993604706 4.72610734570707 4.27108804528789 5.33736169553964 6.59103105883897 4.47732323850407 4.63496119504065 4.64696329813725 4.67710057608674 4.30655314815918 3.80791182092175 3.50472204862562
Manes.03G145400.v6.1 5.04721822691831 3.70064765159346 3.54918378634825 4.50452197021879 4.45380929546481 4.90749211065782 4.02736728603004 4.62457522649198 4.97173107690845 3.263295019147 3.76993517303032 4.65856251490016 3.62046441831223 4.0228427264024 4.49396595178901 4.02741953149189 4.29049136268557 4.25595750004627 4.19025221252293 3.52689480351742 4.65036241843999 5.595965576752 3.64593111037093 4.68609551156861 4.16467618541302 3.79014938861514 4.50233218812865 4.76716071841472 4.56231834553539 4.20065406829824 5.61500103864095 4.31783429356664 4.06471720172665 4.72488323177018 3.99746224674416 4.75496719747247 3.39406740467135 4.25865185387803 4.95719563579121 4.46750083579413 4.55931343027705 4.52224274780492 4.10118130581149 5.33890285395495 3.44051830746251 4.91265431946632 3.88917722339797 5.23131658408814 4.35048810529868 3.53623203608649 4.91463031372971 4.77987616627818 4.03861825400975 4.07012520759494 3.30273000440967 5.17004296525629 4.57053492827877 4.62437017523569 4.82036040352455 4.30270472644358 4.54356255605586 4.59611741684318 4.13680311152607 6.32364397525139 3.81291009417644 3.89295254730944 3.95083410359466 4.58856987916234 4.59688339934459 3.66434419373759 4.23795117700515 4.54118081748819 4.54259283963527 4.68113159220027 4.35439551718836 4.93437244663299 4.79474888745911 4.97831872097968 3.77811259546182 3.60487272425572 4.22120669152832 4.63486588104634 4.32633467498929 4.74991264994935 2.59979625578436 5.14585103182003 4.50036645033784 5.24624921159314 4.0544353123871 3.64232470964442 5.85262515563553 4.25245067259081 4.07870230769258 4.31971868446046 2.59979625578436 4.23324891976019 5.38893414806669 5.1714469232426 4.14265477168484 4.59353748671026 4.30103860658479 4.7410242609692 4.7856649034777 4.74893252320346 2.59979625578436 4.36486813575544 4.88518337185476 5.07326277033825 4.86785619195921 4.19666228321735 4.30547972284451 5.02890058805073 5.09887611712791 4.51424071057971 2.59979625578436 2.59979625578436 5.50365909119183 4.24311995113987 4.77578619279045 3.98810965753994 4.3296289308888 5.094019107454 4.46932541925817 4.83102442209592 4.24860555502208 3.25674191122001 4.67263459612452 5.48855288442953 5.59481164135613 4.3942609594656 5.45450156519463 4.74978087989992 4.29495883722318 5.12985262715511 3.95739301312775 4.39505529182034 5.07270567375252 4.80182580265147 5.1504027586617 5.25063878325825 5.2577432055488 5.29675035943613 5.1774020375436 3.93217819050907 5.19873822179301 4.60206118347005 4.90328896041169 5.07029464366942 4.80216742895563 4.9128248976036 4.6243463069931 4.72883065777654 5.30446341013998 4.0475528573883 5.25796938353169 5.22277015530267 4.65536257230136 4.55606968942384 4.81080710292079 5.32004972238169 4.82826932289707 5.50950456895296 4.59107908881119 4.44358595375251 4.3783892350634 4.24470430342269 5.03103850416972 4.91275830355912 2.59979625578436 3.99632301936918 4.4835593417509 5.22571795388063 5.11850575781988 4.73094208956747 5.07800052649913 4.87149312755328 4.13311342640144 5.13622146237137 4.15220957500403 2.59979625578436 4.28981932819686 5.08963326176041 5.09909465786343 5.79838152418774 4.58296683926808 4.20416061700477 5.54231758930155 4.87110169339738 4.07375190535199 5.14379069008031 4.34859828405034 4.26241552362174 5.42828052776545 4.36868048377418 4.24034424622275 4.23928452547731 3.94485626633969 5.16577815084087 5.23899571366393 5.11428964962796 5.30969190994384 4.1595829953449 5.537232009519 5.11377465824206 4.52911193068049 5.47851772064062 4.38341828359705 5.37953717795883 4.73247939927417 4.32630319140573 4.95794385192247 4.6766351885701 4.41186666836158 5.00027496349055 5.53146979347137 4.16668139717586 3.9724306003549 5.35493139041385 4.54549579850851 5.89276173219383 4.6370147632164 4.58499459738586 4.9160672273339 4.61807956754106 4.83524642782875 4.21467739799052 6.31010470239984 5.19297010247788 4.72669514704258 4.62629531192915 4.63518948597247 5.50876331913548 5.20705960058543 4.2156737729944 5.20349553657142 4.7685316642112 4.47143794335781 5.22746224651732 4.71620288539845 5.89955644487769 4.66705083300496 4.80839280184678 5.91232874381498 4.81067217740043 4.89900250978636 4.99394516064748 4.05928310922433 5.43532631114447 5.63411922573823 5.12410712022113 5.47106350504847 5.69078118030968 5.15420352757367 5.36360975483346 5.14779008629886 5.2130151299713 5.07827029939679 5.23563092644306 4.91732650646516 5.23313011847997 5.17890873704949 5.07710880883194 5.6795196178193 5.37796907417642 5.82423970049469 4.84945081703104 5.19808088435225 4.77050221722326 5.07797981273831 4.88115666102235 4.01373665405877 4.45580925641567 5.74681785605351 5.5202104531507 4.98324097729797 4.5244737211145 4.50104494465645 2.59979625578436 6.44226076566203 5.30056547055871 5.77451225740821 4.78975020124285 4.57733631346419 5.95398318841959 5.41520937727903 5.80969899211183 5.60771087381705 5.64070164410514 5.48008115102998 5.06280329238417 6.22255788772582 5.05183070802935 4.98038202517264 4.72561108466735 5.20184104466475 5.23154199322373 6.06419656260509 4.53872184906963 5.3810513681984 5.51655835705782 4.91213963462815 5.29330384949535 4.05051050385255 5.35772052217755 5.98564003746293 5.14127024535302 5.13971978410467 4.88307045071963 4.45729826722604 5.00236740581517 5.11831897206066 5.70782220090872 4.46463273918484 5.67509032682472 5.59783511742669 5.93296620827668 4.63298892531267 4.41593574299253 5.78646877673312 6.11091066563769 5.51710507319604 4.57522959498697 4.67358275573768 6.13075220264715 5.62971847948448 6.04748840273613 4.63834694276879 4.0862220305574 5.84522676327079 5.53601261727101 5.5651916274611 4.00083462243532 6.28297791613009 5.24066092315292 5.70952805547029 5.99035595390779 4.73285311936481 4.9604835581982 5.26645480957104 4.80649588290584 5.68039896796575 2.59979625578436 3.87085040539755 5.54675315629879 5.40132596084044 4.99305385821328 4.69638009584663 3.63238902565073 5.70053246062728 5.57753899338576 4.02402990737736 4.66737330342716 4.66927340508009 4.93260225282153 5.9724059908657 5.2027869602408 5.00985094957865 4.29368919087306 5.71449717118364 4.99743162830923 4.97115007178819 5.18283577777025 3.47565525924005 5.46292438054264 5.16159516172703 5.53185501180573 4.64145191676514 4.45540367554893 5.53048579056157 5.05622164788386 4.91614637432934 4.99995845292936 4.69472558455458 3.87502020477479 5.45654091363721 4.97549146172689 4.42999634919622 5.08362312519377 4.74462559099984 4.77538342428656 4.2432595318023 4.22149229367981 4.99747635552243 4.61396785109902 5.74326266144412 5.12756575801925 6.13009923371978 4.94471137300195 4.48448658774307 5.0331262123859 5.83018204544577 5.53260901940399 4.80392623960765 6.12942691511825 6.2337489244666 5.09033260165601 4.82523046748667 4.27994527582194 4.12359384027158 4.36533609943922 5.60715950506966 5.52442457578646 5.50791210465719 5.51573068400907 5.95228805714841 5.45930889361072 4.74758252348221 5.42191050095267 5.34421717593965 5.82912505654559 4.9513991278885 4.22284598571111 5.07192345970017 5.94598981632877 5.30472611140593 5.1651226816196 4.73950732274379 5.25734154641382 5.02811014039547 5.15196441695751 5.85372233080047 5.37264911276413 5.37474800473272 5.22030442646892 6.62987151206039 6.29645298578203 6.52536644678396 5.92853074723784 6.08717353235468 6.17046696033635 5.91528011318544 6.25737274823288 4.64818414840998 4.55659914827599 5.62529223235849 5.43482453628925 5.97627996227374 5.46393027356939 5.13364199356413 5.32338983576856 5.70410240787312 6.04253202197777 5.18187789933191 4.88718347066629 7.07810497097581 6.20825901886485 4.87133316523019 5.48419947222614 3.94233965432729 5.92483347127838 5.85910869891135 4.65210703950478 5.04539567583948 3.85494580305507 5.25773547301228 6.11345519636076 6.93680239744081 4.96973648936207 4.56331016415297 5.80226334197066 5.68617938693677 5.03749240634957 5.26932957237246 4.64719348868943 5.85462351626975 5.09245015394589 5.11742022388304 6.04222209250846 4.16529237871497 5.6030893067423 5.35345255623419 5.63238976328871 4.96153244689858 5.29317109850239 4.89342327829361 5.30885099420128 5.51735476474806 5.89013032934663 5.31047192549455 3.79829053893291 4.88995037311386 5.37492605879126 4.21247218570644 5.44578821188536 4.23005607018912 4.73821627230521 2.59979625578436 5.06819647945597 4.45625869774273 4.16091689689488 4.34536660017647 4.66142514605318 3.37602505743054 4.73746579908904 4.51112045893624 5.20596398446543 4.21164085554993 4.39467917663363 5.04711175957309 5.01403840957566 5.8032656441821 4.59980291294572 6.15602123153923 5.53581021663538 4.11907918817873 4.52665441692634 4.39989317147418 4.33187356670808 4.90563393536564 3.9303733531365 4.22918250897576 4.25570457569998 4.23089224699686 4.75701135869081 3.98130496223531 5.38293329913363 4.38934841552105 4.49787123250981 5.28862860124085 4.51135776194157 5.45502316113931 4.59305654243242 4.56379298340159 4.90194626781786 4.75455922703715 5.45005419896294 5.48215356396623 4.65316821647585 5.29325863473296 5.33370570603161 4.86260966489813 4.78833254050331 4.73687828604043 4.39023932548587 4.2821861767757 5.11531326117881 4.38370527221215 4.22065771998121 5.12945713819258 5.17869295020855 4.94148752778155 4.49318726465443 4.03085070798866 4.15880439107754 4.92452156355993 4.41161228223571 4.9775154180666 3.71705738508876 4.49480723273591 4.22619283430407 5.76008392791083 4.89042756852746 4.40395553544935 4.85077587495327 4.95906812218061 3.61637548253596 5.17377559692254 5.11877700785127 5.0726799328725 4.12192686227689 4.79947988005413 4.28443778548451 4.18672927050987 4.61966230057007 4.69168183007421 5.24087247094852 5.15436029875462 4.83884336447394 4.9492626575227 5.45394784266422 4.43007380415305 4.56498869186162 6.24443676743365 4.4770429550843 5.75619741120392 4.49013189342373 4.68999960726321 5.21386242768338 3.88540911740735 5.41822598353246 4.05382240138403 4.57559881655126 4.20880543927295 4.37006201832097 3.59858560637233 3.98944698124089 4.51773985457628 4.27335854150532 4.92109122875953 4.00751307854826 3.25879465846468 4.36697317802278 4.34601057757032 4.26787526417497 5.29133941520632 4.81418458684619 4.22398730986063 5.66836118067392 4.2578502379152 4.71282695880108 4.64188075357156 4.56428816986309 4.81998584925707 4.25192822818291 4.33535225676612 3.93970521812855 4.38956714453276 5.36893151512299 3.61701055796051 5.06852337624741 4.79470880971424 4.57668847957619 4.4402739458074 4.79512871454804 4.37190723185701 4.08039486904222 4.65794199557539 2.59979625578436 4.80245173594263 5.01825718989685 4.53742278358569 4.65453403509598 4.29344294093944 6.10967361593854 4.85696581338028 4.45593961507622 5.04958675030631 2.59979625578436 4.95629576438796 4.34408491439851 2.59979625578436 4.90634218050223 5.43922325534472 4.12953068130464 4.67503778148161 3.77435011010907 7.04991150410253 5.02704720739341 4.40711821045092 4.07708038990448 3.40187214262271 5.18787995393214 5.10927415181323 4.48890652180464 4.41050221097096 3.85889996254991 4.34065378517846 4.6274754108577 4.97049062177622 6.36955125093352 4.3449948183877 5.00509284925237 4.89292603643199 4.2662781924963 4.99304355134171 4.00942744569759 6.0982927240393 2.59979625578436 4.3886035672289 5.54074033206345 3.73504840707269 4.64566728705136 4.94210750422065 4.41892463125046 4.09495703329264 4.24397311323965 3.44901952329009 5.35705666771393 5.54815997828359 4.04994435637794 3.96184713185432 3.87462970414381 5.06507839186743 4.86591659604994 3.71572355024398 4.77940007649302 4.2087000044985 4.58940816790069 4.90035361342645 4.49096588869935 5.15347878435525 4.22559514689609 5.29340628094235 5.23872947033017 4.45937492310191 4.07997402348583 2.59979625578436 5.53346530776512 2.59979625578436 5.54759874820448 5.96501318606564 4.84007708870558 5.09047529130498 4.82190256382986 5.03311407758417 4.85340112589337 4.31247155375561 5.07496881439487 4.35637714500501 4.19808394818094 4.81461114824658 4.88070053254459 5.58634550159693 5.10232913858555 5.28094270377473 5.78226409936156 5.0508226458434 4.91649102665063 4.87318267114492 4.24432247114349 5.27458219587726 4.96593006366991 5.25794863321389 3.95496820445647 4.88336605513373 4.90752851231112 4.90361516483531 4.74589428146244 5.52358769547697 4.61309429115726 4.76423441911404 3.82235663168165 5.28930292258414 6.19528648800763 5.75168384131176 4.7600967661059 5.50125917060414 4.63037698674268 5.34593259264867 6.16148671622369 6.8852803539589 4.26206279944081 5.70219334353922 4.70875364888848 2.59979625578436 4.88234127353117 4.61914670175428 4.7348514639448 4.47014841676651 4.95642959355348 5.26456000959114 4.46356883573051 5.06517079858433 4.67254152481141 4.69165538016333 4.84441196717625 3.47646435890152 4.3453188542655 4.31725692131951 3.71233198111385 7.19774245918364 4.53117323164598 4.87015158555313 4.5602194700769 4.12663141229212 4.50780009739831 3.80791182092175 4.12147217415274
Manes.03G145500.v6.1 3.14683983215409 3.70064765159346 2.59979625578436 2.59979625578436 2.59979625578436 3.15536754223307 2.59979625578436 2.59979625578436 2.59979625578436 3.263295019147 2.59979625578436 2.59979625578436 2.59979625578436 2.59979625578436 2.59979625578436 3.1581819852139 3.13614105965968 2.59979625578436 2.59979625578436 2.59979625578436 3.2129912889402 2.59979625578436 3.13138655775315 2.59979625578436 2.59979625578436 2.59979625578436 3.16295777007222 2.59979625578436 2.59979625578436 2.59979625578436 2.59979625578436 2.59979625578436 2.59979625578436 3.19522409136653 2.59979625578436 2.59979625578436 2.59979625578436 2.59979625578436 2.59979625578436 2.59979625578436 2.59979625578436 2.59979625578436 2.59979625578436 2.59979625578436 2.59979625578436 2.59979625578436 2.59979625578436 2.59979625578436 2.59979625578436 3.26766221655289 3.11136424535262 2.59979625578436 2.59979625578436 2.59979625578436 2.59979625578436 2.59979625578436 2.59979625578436 2.59979625578436 2.59979625578436 2.59979625578436 3.25634658216568 2.59979625578436 2.59979625578436 2.59979625578436 3.38028800220858 3.14237346324655 2.59979625578436 2.59979625578436 2.59979625578436 2.59979625578436 3.20611898545288 2.59979625578436 2.59979625578436 2.59979625578436 2.59979625578436 3.28754744734438 3.33639421091845 2.59979625578436 2.59979625578436 3.10989770956048 2.59979625578436 2.59979625578436 2.59979625578436 2.59979625578436 2.59979625578436 2.59979625578436 2.59979625578436 3.06043028247974 2.59979625578436 2.59979625578436 2.59979625578436 2.59979625578436 3.11194123837751 2.59979625578436 2.59979625578436 2.59979625578436 3.30083189186928 2.59979625578436 2.59979625578436 2.59979625578436 2.59979625578436 2.59979625578436 2.59979625578436 2.59979625578436 2.59979625578436 2.59979625578436 2.59979625578436 2.59979625578436 2.59979625578436 3.34271822740328 2.59979625578436 2.59979625578436 2.59979625578436 2.59979625578436 2.59979625578436 2.59979625578436 3.34666675568901 2.59979625578436 2.59979625578436 2.59979625578436 2.59979625578436 2.59979625578436 2.59979625578436 2.59979625578436 2.59979625578436 2.59979625578436 2.59979625578436 2.59979625578436 2.59979625578436 2.59979625578436 2.59979625578436 2.59979625578436 2.59979625578436 2.59979625578436 2.59979625578436 2.59979625578436 2.59979625578436 2.59979625578436 2.59979625578436 2.59979625578436 2.59979625578436 3.1779458868114 2.59979625578436 3.03461879545996 2.59979625578436 2.59979625578436 3.16768203400873 3.24166522631322 2.59979625578436 2.59979625578436 2.59979625578436 2.59979625578436 2.59979625578436 2.59979625578436 2.59979625578436 2.59979625578436 2.59979625578436 2.59979625578436 2.59979625578436 2.59979625578436 2.59979625578436 2.59979625578436 2.59979625578436 2.59979625578436 2.59979625578436 3.12023197235027 2.59979625578436 2.59979625578436 2.59979625578436 2.59979625578436 2.59979625578436 2.59979625578436 2.59979625578436 2.59979625578436 2.59979625578436 3.06457845309048 2.59979625578436 2.59979625578436 3.08843871467039 2.59979625578436 2.59979625578436 2.59979625578436 2.59979625578436 2.59979625578436 3.01860929541114 2.59979625578436 3.57213588533216 3.04936763595227 2.59979625578436 2.59979625578436 2.59979625578436 2.59979625578436 2.59979625578436 2.59979625578436 2.95967134658604 2.59979625578436 2.59979625578436 2.59979625578436 2.59979625578436 2.59979625578436 2.59979625578436 2.59979625578436 3.39679534912207 2.59979625578436 2.59979625578436 2.59979625578436 3.0725295882055 2.59979625578436 2.59979625578436 2.59979625578436 2.59979625578436 2.59979625578436 2.59979625578436 2.59979625578436 2.59979625578436 3.00967619553112 2.59979625578436 3.3545076278657 2.59979625578436 2.59979625578436 3.13294224426404 3.4196932705789 2.59979625578436 2.59979625578436 2.59979625578436 2.59979625578436 2.59979625578436 2.59979625578436 2.59979625578436 2.59979625578436 2.59979625578436 2.59979625578436 3.33599306581088 2.59979625578436 2.59979625578436 2.59979625578436 2.59979625578436 2.59979625578436 2.59979625578436 3.37329820666967 3.24358690281098 3.1852947067468 2.59979625578436 2.59979625578436 2.59979625578436 3.34894100460763 2.59979625578436 2.59979625578436 2.59979625578436 2.59979625578436 3.35413872164702 3.48725331849201 2.59979625578436 2.59979625578436 3.01582169102262 2.59979625578436 2.59979625578436 2.59979625578436 2.59979625578436 2.59979625578436 3.23544690453558 2.59979625578436 3.19556340470997 2.59979625578436 2.59979625578436 3.11512830171232 2.59979625578436 3.17356662868593 2.59979625578436 3.0751254337643 2.59979625578436 2.59979625578436 2.59979625578436 2.59979625578436 2.59979625578436 2.59979625578436 2.59979625578436 2.59979625578436 2.59979625578436 2.59979625578436 2.59979625578436 2.59979625578436 2.59979625578436 2.59979625578436 2.59979625578436 2.59979625578436 2.59979625578436 2.59979625578436 2.59979625578436 2.59979625578436 2.59979625578436 2.59979625578436 2.59979625578436 2.59979625578436 2.59979625578436 2.59979625578436 2.59979625578436 2.59979625578436 2.59979625578436 2.59979625578436 3.05906766596064 2.59979625578436 3.27020841900006 2.59979625578436 2.59979625578436 3.20991460941355 2.59979625578436 3.40968187193882 2.59979625578436 2.59979625578436 3.60867516167484 2.59979625578436 2.59979625578436 2.59979625578436 2.59979625578436 2.59979625578436 2.59979625578436 2.59979625578436 2.59979625578436 2.59979625578436 2.59979625578436 3.34573460342168 2.59979625578436 2.59979625578436 2.59979625578436 3.07280994667388 2.59979625578436 2.59979625578436 2.59979625578436 2.59979625578436 2.59979625578436 2.59979625578436 2.59979625578436 2.59979625578436 2.59979625578436 2.59979625578436 2.59979625578436 2.59979625578436 3.6587341302309 2.59979625578436 2.59979625578436 2.59979625578436 3.13261469345293 2.59979625578436 2.59979625578436 2.59979625578436 2.59979625578436 2.59979625578436 3.61411445291512 2.59979625578436 2.59979625578436 2.59979625578436 2.59979625578436 3.20704156102309 2.59979625578436 2.59979625578436 2.59979625578436 3.06075262526231 3.37363417613735 2.59979625578436 2.59979625578436 2.59979625578436 2.59979625578436 3.19836810956745 2.59979625578436 2.59979625578436 2.59979625578436 3.10996514328171 2.59979625578436 2.59979625578436 2.59979625578436 2.59979625578436 2.59979625578436 3.29703488223369 3.35883779744775 2.59979625578436 2.59979625578436 2.59979625578436 3.02689750774351 2.59979625578436 2.59979625578436 2.59979625578436 2.59979625578436 2.59979625578436 2.59979625578436 2.59979625578436 2.59979625578436 2.59979625578436 2.59979625578436 3.49604567278014 3.13906168656558 2.59979625578436 3.03367268315916 2.59979625578436 2.59979625578436 2.59979625578436 3.06134786401126 2.59979625578436 2.59979625578436 2.59979625578436 2.59979625578436 2.59979625578436 2.59979625578436 2.59979625578436 3.39758033565916 2.59979625578436 2.59979625578436 2.59979625578436 3.11933717459368 3.36487301352577 2.59979625578436 2.59979625578436 2.59979625578436 2.59979625578436 2.59979625578436 2.59979625578436 2.59979625578436 2.59979625578436 3.34726718077738 2.59979625578436 2.59979625578436 3.13708430358419 2.59979625578436 3.08352688683135 2.59979625578436 2.59979625578436 2.59979625578436 3.05543704798616 2.59979625578436 2.59979625578436 3.32182210435295 2.59979625578436 3.26470865579439 2.59979625578436 3.30108436898664 2.59979625578436 2.59979625578436 2.59979625578436 2.59979625578436 3.53217560437302 2.59979625578436 3.16827723233197 2.59979625578436 2.59979625578436 2.59979625578436 2.59979625578436 2.59979625578436 2.59979625578436 2.59979625578436 2.59979625578436 2.59979625578436 2.59979625578436 2.59979625578436 3.50086039765109 2.59979625578436 2.59979625578436 2.59979625578436 2.59979625578436 2.59979625578436 2.59979625578436 2.59979625578436 2.59979625578436 2.59979625578436 2.59979625578436 3.25910669545783 2.59979625578436 2.59979625578436 2.59979625578436 2.59979625578436 2.59979625578436 2.59979625578436 2.59979625578436 3.01490231394773 2.59979625578436 2.59979625578436 3.09151528685361 2.59979625578436 2.59979625578436 2.59979625578436 2.59979625578436 3.1782393393218 2.59979625578436 2.59979625578436 2.59979625578436 2.59979625578436 2.59979625578436 2.59979625578436 2.59979625578436 2.59979625578436 2.59979625578436 2.59979625578436 2.59979625578436 2.59979625578436 2.59979625578436 2.59979625578436 3.2027230823485 2.59979625578436 2.59979625578436 2.59979625578436 3.77700890312273 2.59979625578436 2.59979625578436 3.11976522407249 2.59979625578436 2.59979625578436 2.59979625578436 2.59979625578436 2.59979625578436 2.59979625578436 2.59979625578436 2.59979625578436 2.59979625578436 2.59979625578436 2.59979625578436 2.59979625578436 3.5792875926982 3.23026995721046 2.59979625578436 2.59979625578436 2.59979625578436 3.44191213325748 2.59979625578436 2.59979625578436 3.1975645660093 2.59979625578436 2.59979625578436 3.29901172108088 2.59979625578436 2.59979625578436 2.59979625578436 3.76942079323259 2.59979625578436 2.59979625578436 2.59979625578436 2.59979625578436 2.59979625578436 2.59979625578436 2.59979625578436 2.59979625578436 2.59979625578436 3.22721475254557 2.59979625578436 2.59979625578436 3.14192697751166 2.59979625578436 2.59979625578436 2.59979625578436 2.59979625578436 2.59979625578436 2.59979625578436 2.59979625578436 2.59979625578436 2.59979625578436 2.59979625578436 2.59979625578436 3.11591032459858 2.59979625578436 2.59979625578436 2.59979625578436 2.59979625578436 2.59979625578436 2.59979625578436 2.59979625578436 2.59979625578436 2.59979625578436 2.59979625578436 2.59979625578436 2.59979625578436 2.59979625578436 2.59979625578436 2.59979625578436 2.59979625578436 2.59979625578436 2.59979625578436 2.59979625578436 2.59979625578436 2.59979625578436 2.59979625578436 2.59979625578436 2.59979625578436 2.59979625578436 2.59979625578436 2.59979625578436 2.59979625578436 2.59979625578436 2.59979625578436 2.59979625578436 2.59979625578436 2.59979625578436 2.59979625578436 2.59979625578436 2.59979625578436 2.59979625578436 2.59979625578436 2.59979625578436 2.59979625578436 2.59979625578436 2.59979625578436 3.12478781716686 2.59979625578436 2.59979625578436 4.0383893101787 2.59979625578436 2.59979625578436 2.59979625578436 2.59979625578436 2.59979625578436 2.59979625578436 2.59979625578436 2.59979625578436 3.3197901182369 3.49579071812971 2.59979625578436 2.59979625578436 2.59979625578436 2.59979625578436 2.59979625578436 2.59979625578436 2.59979625578436 3.20178576582288 2.59979625578436 2.59979625578436 3.448631920834 2.59979625578436 2.59979625578436 2.59979625578436 2.59979625578436 2.59979625578436 2.59979625578436 3.24925207574573 2.59979625578436 2.59979625578436 2.59979625578436 2.59979625578436 2.59979625578436 2.59979625578436 2.59979625578436 3.17666752597553 2.59979625578436 2.59979625578436 2.59979625578436 2.59979625578436 2.59979625578436 2.59979625578436 2.59979625578436 2.59979625578436 2.59979625578436 3.02941578193738 2.59979625578436 2.59979625578436 3.29367264049087 2.59979625578436 2.59979625578436 2.59979625578436 2.59979625578436 2.59979625578436 2.59979625578436 2.59979625578436 2.59979625578436 2.59979625578436 2.59979625578436 2.59979625578436 2.59979625578436 2.59979625578436 2.59979625578436 2.59979625578436 2.59979625578436 3.31627055002502 2.59979625578436 2.98900452407651 2.59979625578436 2.59979625578436 2.59979625578436 2.59979625578436 2.59979625578436 2.59979625578436 2.59979625578436 2.59979625578436 2.59979625578436 2.59979625578436 2.59979625578436 2.59979625578436 3.07631577613061 2.59979625578436 2.59979625578436 2.59979625578436 2.59979625578436 3.84772481985263 2.59979625578436 2.59979625578436 2.59979625578436 2.59979625578436 2.59979625578436 2.59979625578436 2.59979625578436 2.59979625578436 2.59979625578436 2.59979625578436 2.59979625578436 2.59979625578436 2.59979625578436 2.59979625578436 3.35651622161544 3.28948764884999 2.59979625578436 2.59979625578436 2.59979625578436 2.59979625578436 2.59979625578436 2.59979625578436 2.59979625578436 2.59979625578436 2.59979625578436 2.59979625578436 3.40296774934954 2.59979625578436 2.59979625578436 3.37365795353155 2.59979625578436 2.59979625578436 2.59979625578436 2.59979625578436 2.59979625578436 2.59979625578436 2.59979625578436 2.59979625578436 2.59979625578436 2.59979625578436 2.59979625578436 3.33771173039697 2.59979625578436 2.59979625578436 3.77289673976365 2.59979625578436 2.59979625578436 2.59979625578436 2.59979625578436 2.59979625578436 3.58273082408704 2.59979625578436 2.59979625578436 3.03374484675826 2.59979625578436 2.59979625578436 2.59979625578436 2.59979625578436 2.59979625578436 2.59979625578436 2.59979625578436 2.59979625578436 2.59979625578436 2.59979625578436 2.59979625578436 2.59979625578436 2.59979625578436 2.59979625578436 2.59979625578436 2.59979625578436
Manes.03G145600.v6.1 3.53645259620206 2.59979625578436 2.59979625578436 2.59979625578436 2.59979625578436 3.15536754223307 2.59979625578436 3.11445218865464 2.59979625578436 2.59979625578436 2.59979625578436 2.59979625578436 2.59979625578436 2.59979625578436 2.59979625578436 2.59979625578436 2.59979625578436 2.59979625578436 2.59979625578436 2.59979625578436 3.2129912889402 2.59979625578436 3.34744421400159 2.59979625578436 2.59979625578436 2.59979625578436 2.59979625578436 3.20900055990681 2.59979625578436 2.59979625578436 2.59979625578436 2.59979625578436 2.59979625578436 2.59979625578436 2.59979625578436 4.58275702264039 3.16493055238067 3.46275402627941 2.59979625578436 2.59979625578436 3.23201493111793 2.59979625578436 2.59979625578436 2.59979625578436 2.59979625578436 3.44390932706295 2.59979625578436 3.1556293923897 2.59979625578436 2.59979625578436 3.47693513194931 2.59979625578436 2.59979625578436 3.06059267461742 2.59979625578436 4.31952733684816 2.59979625578436 2.59979625578436 3.70500796502859 2.59979625578436 2.59979625578436 2.59979625578436 2.59979625578436 2.59979625578436 2.59979625578436 3.36272545837779 2.59979625578436 2.59979625578436 2.59979625578436 3.36088296270151 2.59979625578436 3.21186130151986 2.59979625578436 2.59979625578436 2.59979625578436 3.28754744734438 3.12344627707087 2.59979625578436 2.59979625578436 2.59979625578436 2.59979625578436 2.59979625578436 2.59979625578436 2.59979625578436 2.59979625578436 2.59979625578436 2.59979625578436 2.59979625578436 3.01907165093939 2.59979625578436 3.86934225889733 2.59979625578436 2.59979625578436 3.70362220141525 2.59979625578436 3.40126091377021 2.59979625578436 3.02061995747434 2.59979625578436 3.4669581166417 2.59979625578436 3.47210925488088 2.59979625578436 3.27304933687551 2.59979625578436 2.59979625578436 2.59979625578436 2.59979625578436 2.59979625578436 2.59979625578436 2.59979625578436 2.59979625578436 3.05008182588941 2.59979625578436 2.59979625578436 2.59979625578436 2.59979625578436 2.59979625578436 2.59979625578436 2.59979625578436 2.59979625578436 2.59979625578436 2.59979625578436 3.58497213633413 3.03316965666899 3.71922188825181 2.59979625578436 2.59979625578436 4.38748088629711 2.59979625578436 3.19609879642221 3.42111300273466 2.59979625578436 2.59979625578436 2.59979625578436 2.59979625578436 3.4898242940079 3.27858906737281 3.48667118750462 3.16073271291655 2.59979625578436 4.96212929880601 3.25041757009826 3.03461879545996 2.59979625578436 2.59979625578436 3.71494525715551 3.05552170562978 3.26575909677216 2.59979625578436 2.59979625578436 3.86044642301347 2.59979625578436 2.59979625578436 3.59666499419307 2.59979625578436 3.3572885702161 3.02884003678921 3.26880893046291 2.59979625578436 3.17503269450207 3.47171591016966 3.35248609664756 2.59979625578436 3.16701331005524 3.12023197235027 3.45050421449097 2.59979625578436 2.59979625578436 2.59979625578436 2.59979625578436 3.51860111759208 2.59979625578436 2.59979625578436 2.59979625578436 2.59979625578436 2.59979625578436 3.48071335577149 3.08843871467039 2.59979625578436 2.59979625578436 3.04244381450743 3.33758649024277 3.15566167985817 2.59979625578436 2.59979625578436 4.99742039474156 2.59979625578436 2.59979625578436 2.59979625578436 2.59979625578436 3.037160815614 3.85561168854164 2.59979625578436 3.10743416573937 3.00601590298794 2.59979625578436 4.7063809867703 2.59979625578436 3.18271528704513 3.0979139950087 2.59979625578436 4.90060363142168 2.59979625578436 2.59979625578436 2.59979625578436 3.0725295882055 5.77339143252785 2.59979625578436 3.20579552351965 2.59979625578436 3.61601505343628 4.2562635021126 3.08019605297528 2.59979625578436 2.59979625578436 2.59979625578436 3.65561143551051 2.59979625578436 3.02576765931864 2.59979625578436 2.59979625578436 3.69624764149184 2.59979625578436 3.2650180229635 2.59979625578436 2.59979625578436 4.5959366869236 2.59979625578436 2.59979625578436 2.59979625578436 3.06852274975295 3.74610372025746 2.59979625578436 2.59979625578436 3.12874083925188 2.59979625578436 3.61980732414009 2.59979625578436 2.59979625578436 3.5030039551816 2.59979625578436 3.0699466230511 2.59979625578436 3.43807603486059 3.13246240288098 2.59979625578436 2.59979625578436 3.33193592708876 2.59979625578436 2.59979625578436 2.59979625578436 2.59979625578436 2.59979625578436 3.01582169102262 3.11671905717742 2.59979625578436 3.42553268245098 3.53421281753572 3.17608306896042 3.23544690453558 3.15498124947046 3.43655961124501 2.59979625578436 3.42207352412746 2.59979625578436 3.06640245947418 4.15672155169245 2.59979625578436 3.0751254337643 3.04165461401528 3.09404548459673 2.59979625578436 2.59979625578436 2.59979625578436 2.59979625578436 2.59979625578436 2.59979625578436 3.79793381884116 3.68612898194097 3.30262129821875 3.35219443992066 3.39696096412707 3.4551235647353 2.59979625578436 4.22137049899309 2.59979625578436 2.59979625578436 3.30593419081973 3.53456210212037 2.59979625578436 2.59979625578436 2.59979625578436 4.01217389169185 2.59979625578436 3.03747957287136 2.59979625578436 3.08962850859985 3.99085346973984 3.09900823605374 3.05906766596064 3.12883395539949 2.59979625578436 3.64275896432737 3.3940982972193 2.59979625578436 4.55523413143383 3.17618018401525 2.59979625578436 3.36724785466784 3.19008785338756 2.59979625578436 3.19774625800259 3.76550897345009 2.59979625578436 3.24667302101243 3.4222802704751 2.59979625578436 3.24931906988771 2.59979625578436 3.19446987617811 2.59979625578436 2.59979625578436 3.11444189945037 3.08982373625139 3.07280994667388 3.29274630253399 3.08857273903009 2.59979625578436 2.59979625578436 2.59979625578436 2.59979625578436 2.59979625578436 3.87794310174846 2.59979625578436 3.14223713453464 2.59979625578436 3.3839879457408 3.35678698172305 2.59979625578436 2.59979625578436 2.59979625578436 2.59979625578436 4.83492351238383 3.57990205239251 2.59979625578436 3.0961917105276 3.06942971940629 3.43349796729455 3.40050620406403 2.59979625578436 3.3040166343606 2.59979625578436 4.93260225282153 2.59979625578436 3.08587502403935 2.59979625578436 2.59979625578436 3.15022104454705 2.59979625578436 3.17372833296139 3.29631831669058 3.22380152582246 5.2741617054875 3.20913638165412 2.59979625578436 2.59979625578436 3.81933528813022 3.92777041351893 3.16047819545527 3.03313128025029 2.59979625578436 2.59979625578436 3.09519307076167 3.35883779744775 2.59979625578436 3.00618426518796 3.06480719808051 2.59979625578436 4.104978122164 2.59979625578436 2.59979625578436 3.17468152259091 3.11136320296335 4.54885939170051 2.9813665940389 3.90538445087461 3.11932334026827 3.07415123844217 3.49604567278014 3.35812029621829 2.59979625578436 3.03367268315916 2.59979625578436 3.68348548293683 2.59979625578436 2.59979625578436 2.59979625578436 3.19857785665936 3.88470582115985 2.59979625578436 3.37221118168512 3.57041299923972 3.50383966973202 3.16746079526105 3.52542129662251 3.8201230699138 3.11784851617552 3.49033222288615 3.89644567283946 2.59979625578436 3.41054618312097 2.59979625578436 3.23107304392998 2.59979625578436 2.59979625578436 3.09650342821345 2.59979625578436 2.59979625578436 4.02756779481344 3.04961902926352 2.59979625578436 2.59979625578436 2.59979625578436 2.59979625578436 3.12630467899536 3.45109885259742 2.59979625578436 2.59979625578436 2.59979625578436 2.59979625578436 3.23104363615593 2.59979625578436 2.59979625578436 3.58226589904918 3.40508134271753 2.59979625578436 2.59979625578436 2.59979625578436 3.26472095490408 3.10140652150073 2.59979625578436 2.59979625578436 2.59979625578436 3.79479745119525 2.59979625578436 3.53345212500998 2.59979625578436 2.59979625578436 2.59979625578436 2.59979625578436 3.07306420648377 2.59979625578436 2.59979625578436 3.65452862104187 2.59979625578436 2.59979625578436 2.59979625578436 2.59979625578436 4.1211669208224 2.59979625578436 4.22075277680449 2.59979625578436 2.59979625578436 3.25910669545783 3.61785560135177 3.1089290264677 2.59979625578436 3.07210468251341 2.59979625578436 4.1235312108921 2.59979625578436 3.81332135652956 3.10712921319811 2.59979625578436 3.44353124367574 2.59979625578436 2.59979625578436 2.59979625578436 2.59979625578436 3.41253877880521 3.04931507854715 2.59979625578436 3.15150067151979 2.59979625578436 3.41604772664298 2.59979625578436 2.59979625578436 2.59979625578436 2.59979625578436 3.38077863823906 3.30170228463906 2.59979625578436 3.13327665589051 3.36713490980945 4.02834909372441 2.59979625578436 3.14868655853493 3.71897059537881 2.59979625578436 2.59979625578436 2.59979625578436 2.59979625578436 2.59979625578436 3.34135829939782 4.18169055610886 3.44589270512451 3.10694865309437 3.0992041201342 2.59979625578436 3.32444621738729 3.63191729296878 3.11545540883735 2.59979625578436 3.13899408145671 4.89532612589868 2.59979625578436 2.59979625578436 2.59979625578436 2.59979625578436 3.67724799383265 3.3533297151516 3.03997188674666 3.43933261008128 2.59979625578436 3.93343152360907 3.09661102337773 3.0356971867682 2.59979625578436 2.59979625578436 3.76942079323259 2.59979625578436 3.28280950206751 3.14717678469408 2.59979625578436 4.20044154510195 2.59979625578436 3.29025677866774 2.59979625578436 3.45314808470526 3.22721475254557 2.59979625578436 2.59979625578436 2.59979625578436 3.04131369721671 2.59979625578436 3.62020516977015 2.59979625578436 3.27177532694313 2.59979625578436 3.83844866546774 2.59979625578436 2.59979625578436 3.2962608485763 2.59979625578436 2.59979625578436 2.97688219355799 2.59979625578436 2.59979625578436 2.59979625578436 3.8129209575441 2.59979625578436 3.17161461745536 2.59979625578436 2.59979625578436 3.02196137564689 3.2004768242502 3.32081634279933 3.06791717975771 3.20566299976803 2.59979625578436 3.42048852473569 2.59979625578436 2.59979625578436 2.59979625578436 2.59979625578436 3.53996910997867 2.59979625578436 2.59979625578436 2.59979625578436 3.21419104749459 2.59979625578436 2.59979625578436 2.59979625578436 2.59979625578436 2.59979625578436 2.59979625578436 2.59979625578436 3.04710913781508 3.19337031441694 2.59979625578436 3.47254829990629 2.59979625578436 2.59979625578436 3.27005780046848 2.59979625578436 3.39636938341973 2.59979625578436 2.59979625578436 2.59979625578436 3.37424946298459 3.45273288614406 2.59979625578436 3.03412909987516 3.15184207342633 2.59979625578436 4.08958618670128 2.59979625578436 2.59979625578436 3.23274696978057 2.59979625578436 4.57668847957619 2.59979625578436 2.59979625578436 2.59979625578436 2.59979625578436 3.65108298856748 2.59979625578436 2.59979625578436 3.77939498651549 3.48916035503885 2.59979625578436 2.59979625578436 4.27995227833278 3.46856026701611 2.59979625578436 2.59979625578436 2.59979625578436 3.41956127694051 2.59979625578436 2.59979625578436 2.59979625578436 2.59979625578436 2.59979625578436 2.59979625578436 2.59979625578436 2.59979625578436 3.17666752597553 2.59979625578436 2.59979625578436 2.59979625578436 3.21021486625664 2.59979625578436 2.59979625578436 3.34910464508202 2.59979625578436 3.10979399629646 3.02941578193738 3.3002224879288 3.97274571856209 2.59979625578436 3.50863035512316 3.26160885265144 2.59979625578436 3.29609969080235 2.59979625578436 2.59979625578436 2.59979625578436 4.3886035672289 3.12117286708181 2.59979625578436 3.15183655154252 3.3444210447866 3.0324307448167 2.59979625578436 2.59979625578436 3.09477353892355 2.59979625578436 2.59979625578436 2.59979625578436 2.59979625578436 2.59979625578436 2.59979625578436 2.59979625578436 3.39845749303654 2.59979625578436 2.59979625578436 3.11870604035815 3.05627301234867 2.59979625578436 3.15454793880454 3.13842484873088 3.07631577613061 3.08778501908917 2.59979625578436 2.59979625578436 2.59979625578436 3.49552710710383 2.59979625578436 2.59979625578436 2.59979625578436 2.59979625578436 3.52129112065354 3.40540983806856 2.59979625578436 2.59979625578436 2.59979625578436 3.81162879428818 3.11489981915957 3.23023422384682 2.59979625578436 2.59979625578436 3.35651622161544 2.59979625578436 2.59979625578436 4.37342642078893 3.37029531578803 2.59979625578436 2.59979625578436 3.06152639500709 2.59979625578436 2.59979625578436 2.59979625578436 2.59979625578436 2.59979625578436 2.59979625578436 3.39802017770579 3.68182989929518 2.59979625578436 3.38629528969851 2.59979625578436 2.59979625578436 2.59979625578436 2.59979625578436 3.51041138144057 2.59979625578436 3.09559387004943 3.16483281905453 2.59979625578436 3.63258420929194 3.68674262044617 2.59979625578436 3.1359058019152 2.59979625578436 2.59979625578436 2.59979625578436 2.59979625578436 3.21916247304854 2.59979625578436 3.55792757479529 2.59979625578436 2.59979625578436 3.8356080573271 3.66929908841205 3.25239247268295 2.59979625578436 2.59979625578436 3.95129183154967 3.03967187552959 2.59979625578436 2.59979625578436 2.59979625578436 3.76537906969091 3.27961246069983 2.59979625578436 3.08078529881836 2.59979625578436 2.59979625578436
Manes.03G145700.v6.1 2.59979625578436 2.59979625578436 2.59979625578436 3.12519089239347 2.59979625578436 2.59979625578436 2.59979625578436 2.59979625578436 2.59979625578436 2.59979625578436 2.59979625578436 2.59979625578436 2.59979625578436 2.59979625578436 2.59979625578436 2.59979625578436 2.59979625578436 2.59979625578436 2.59979625578436 2.59979625578436 2.59979625578436 2.59979625578436 2.59979625578436 2.59979625578436 2.59979625578436 2.59979625578436 2.59979625578436 2.59979625578436 2.59979625578436 2.59979625578436 2.59979625578436 2.59979625578436 2.59979625578436 2.59979625578436 2.59979625578436 2.59979625578436 2.59979625578436 2.59979625578436 2.59979625578436 3.15137780479602 3.23201493111793 2.59979625578436 2.59979625578436 2.59979625578436 2.59979625578436 2.59979625578436 2.59979625578436 2.59979625578436 2.59979625578436 2.59979625578436 2.59979625578436 2.59979625578436 2.59979625578436 2.59979625578436 2.59979625578436 2.59979625578436 2.59979625578436 2.59979625578436 2.59979625578436 2.59979625578436 2.59979625578436 2.59979625578436 2.59979625578436 2.59979625578436 2.59979625578436 2.59979625578436 3.16805095130771 2.59979625578436 2.59979625578436 2.59979625578436 2.59979625578436 3.03420175286161 2.59979625578436 2.59979625578436 2.59979625578436 2.59979625578436 2.59979625578436 2.59979625578436 2.59979625578436 2.59979625578436 2.59979625578436 2.59979625578436 2.59979625578436 2.59979625578436 2.59979625578436 2.59979625578436 2.59979625578436 2.59979625578436 2.59979625578436 3.03309729085306 2.59979625578436 2.59979625578436 2.59979625578436 2.59979625578436 2.59979625578436 2.59979625578436 2.59979625578436 2.59979625578436 2.59979625578436 2.59979625578436 2.59979625578436 2.59979625578436 2.59979625578436 2.59979625578436 2.59979625578436 2.59979625578436 2.59979625578436 3.00944776328652 2.59979625578436 2.59979625578436 2.59979625578436 2.59979625578436 3.05008182588941 2.59979625578436 2.59979625578436 2.59979625578436 2.59979625578436 2.59979625578436 2.59979625578436 2.59979625578436 2.59979625578436 2.59979625578436 2.59979625578436 2.59979625578436 2.59979625578436 2.59979625578436 2.59979625578436 2.59979625578436 2.59979625578436 3.14854429515482 2.59979625578436 2.59979625578436 2.59979625578436 2.59979625578436 2.59979625578436 2.59979625578436 2.59979625578436 2.59979625578436 2.59979625578436 2.59979625578436 2.59979625578436 2.59979625578436 2.59979625578436 2.59979625578436 2.59979625578436 2.59979625578436 2.59979625578436 2.59979625578436 2.59979625578436 2.59979625578436 2.59979625578436 2.59979625578436 2.59979625578436 2.59979625578436 2.59979625578436 2.59979625578436 2.59979625578436 2.59979625578436 2.59979625578436 2.59979625578436 2.59979625578436 2.59979625578436 2.59979625578436 2.59979625578436 3.16701331005524 2.59979625578436 2.59979625578436 2.59979625578436 2.59979625578436 2.59979625578436 2.59979625578436 2.59979625578436 3.12628544447371 2.59979625578436 2.59979625578436 2.59979625578436 2.59979625578436 3.32270141304433 2.59979625578436 2.59979625578436 3.00869623363141 2.59979625578436 3.20435226905395 2.9940602321428 3.01860929541114 2.59979625578436 3.16817936116962 2.59979625578436 2.59979625578436 2.59979625578436 3.44756539621456 2.59979625578436 2.59979625578436 3.47346663669662 2.59979625578436 3.29885691157333 2.59979625578436 2.59979625578436 2.59979625578436 2.59979625578436 2.59979625578436 2.59979625578436 3.16689536194367 3.23076972745041 3.32619170863699 2.59979625578436 2.59979625578436 2.59979625578436 2.59979625578436 2.59979625578436 3.44097522767948 2.59979625578436 2.59979625578436 2.59979625578436 2.59979625578436 2.59979625578436 2.59979625578436 2.59979625578436 2.59979625578436 2.59979625578436 2.59979625578436 2.59979625578436 2.59979625578436 2.59979625578436 2.59979625578436 2.59979625578436 2.59979625578436 2.59979625578436 2.59979625578436 2.59979625578436 2.59979625578436 3.06852274975295 2.59979625578436 2.59979625578436 2.59979625578436 2.59979625578436 2.59979625578436 2.59979625578436 2.59979625578436 2.59979625578436 2.59979625578436 2.59979625578436 2.59979625578436 2.59979625578436 2.59979625578436 2.59979625578436 2.59979625578436 2.59979625578436 2.59979625578436 2.59979625578436 2.59979625578436 2.59979625578436 2.59979625578436 3.27713638788058 2.59979625578436 2.59979625578436 2.59979625578436 2.59979625578436 2.59979625578436 2.59979625578436 2.59979625578436 2.59979625578436 2.59979625578436 2.59979625578436 2.59979625578436 3.11512830171232 2.59979625578436 2.59979625578436 2.59979625578436 2.59979625578436 2.59979625578436 2.59979625578436 2.59979625578436 2.59979625578436 2.59979625578436 2.59979625578436 2.59979625578436 2.59979625578436 2.59979625578436 3.05198833785288 2.59979625578436 2.59979625578436 2.59979625578436 2.59979625578436 2.59979625578436 2.59979625578436 2.59979625578436 2.59979625578436 2.59979625578436 2.59979625578436 2.59979625578436 2.59979625578436 3.56402233026117 2.59979625578436 2.59979625578436 2.59979625578436 4.57683443672913 2.59979625578436 2.59979625578436 2.59979625578436 2.59979625578436 2.59979625578436 2.59979625578436 2.59979625578436 2.59979625578436 2.59979625578436 2.59979625578436 3.17618018401525 2.59979625578436 2.59979625578436 2.59979625578436 2.59979625578436 2.59979625578436 2.59979625578436 2.59979625578436 2.59979625578436 2.59979625578436 2.59979625578436 2.59979625578436 2.59979625578436 2.59979625578436 2.59979625578436 2.59979625578436 2.59979625578436 2.59979625578436 2.59979625578436 2.59979625578436 2.59979625578436 2.59979625578436 2.59979625578436 2.59979625578436 2.59979625578436 2.59979625578436 2.59979625578436 2.59979625578436 2.59979625578436 2.59979625578436 2.59979625578436 2.59979625578436 2.59979625578436 2.59979625578436 2.59979625578436 2.59979625578436 2.59979625578436 2.59979625578436 2.59979625578436 2.59979625578436 2.59979625578436 2.59979625578436 2.59979625578436 2.59979625578436 2.59979625578436 2.59979625578436 2.59979625578436 3.17763575246582 2.59979625578436 2.59979625578436 2.59979625578436 2.59979625578436 2.59979625578436 2.59979625578436 2.59979625578436 2.59979625578436 2.59979625578436 3.03225364507438 2.59979625578436 2.59979625578436 2.59979625578436 2.59979625578436 2.59979625578436 2.59979625578436 2.59979625578436 3.15037536408807 2.59979625578436 2.59979625578436 2.59979625578436 2.59979625578436 3.25463556543704 2.59979625578436 2.59979625578436 2.59979625578436 2.59979625578436 2.59979625578436 2.59979625578436 2.59979625578436 2.59979625578436 2.59979625578436 2.59979625578436 2.59979625578436 2.59979625578436 2.59979625578436 2.59979625578436 2.59979625578436 2.59979625578436 2.59979625578436 2.59979625578436 2.59979625578436 3.41721789991342 2.59979625578436 2.59979625578436 2.59979625578436 2.59979625578436 2.59979625578436 2.59979625578436 2.59979625578436 2.59979625578436 2.59979625578436 3.32860106906141 2.59979625578436 2.59979625578436 3.27040979766199 2.59979625578436 2.59979625578436 2.59979625578436 2.59979625578436 2.59979625578436 2.59979625578436 2.59979625578436 2.59979625578436 2.59979625578436 2.59979625578436 2.59979625578436 2.59979625578436 2.59979625578436 2.59979625578436 2.59979625578436 2.59979625578436 2.59979625578436 2.59979625578436 2.59979625578436 2.59979625578436 2.59979625578436 3.07202167120568 2.59979625578436 2.59979625578436 2.59979625578436 2.59979625578436 2.59979625578436 2.59979625578436 3.26472095490408 2.59979625578436 2.59979625578436 3.14267566082531 2.59979625578436 2.59979625578436 2.59979625578436 2.59979625578436 3.63202778143493 2.59979625578436 2.59979625578436 2.59979625578436 2.59979625578436 2.59979625578436 2.59979625578436 2.59979625578436 2.59979625578436 2.59979625578436 2.59979625578436 3.07142817417063 3.19755199553219 3.13776652946732 2.59979625578436 3.19701343765189 2.59979625578436 3.25910669545783 2.59979625578436 2.59979625578436 2.59979625578436 3.26482453652333 2.59979625578436 2.59979625578436 2.59979625578436 2.59979625578436 3.10712921319811 2.59979625578436 2.59979625578436 2.59979625578436 2.59979625578436 2.59979625578436 2.59979625578436 2.59979625578436 2.59979625578436 2.59979625578436 2.59979625578436 2.59979625578436 2.59979625578436 2.59979625578436 2.59979625578436 2.59979625578436 2.59979625578436 2.59979625578436 2.59979625578436 2.59979625578436 2.59979625578436 2.59979625578436 2.59979625578436 2.59979625578436 2.59979625578436 2.59979625578436 2.59979625578436 2.59979625578436 2.59979625578436 2.59979625578436 2.59979625578436 2.59979625578436 2.59979625578436 2.59979625578436 2.59979625578436 3.0992041201342 2.59979625578436 2.59979625578436 2.59979625578436 2.59979625578436 2.59979625578436 2.59979625578436 2.59979625578436 2.59979625578436 2.59979625578436 2.59979625578436 2.59979625578436 2.59979625578436 2.59979625578436 3.03997188674666 2.59979625578436 2.59979625578436 2.59979625578436 2.59979625578436 2.59979625578436 2.59979625578436 2.59979625578436 2.59979625578436 2.59979625578436 2.59979625578436 2.59979625578436 2.59979625578436 2.59979625578436 2.59979625578436 2.59979625578436 3.45162270172108 2.59979625578436 2.59979625578436 2.59979625578436 2.59979625578436 2.59979625578436 2.59979625578436 2.59979625578436 2.59979625578436 2.59979625578436 2.59979625578436 2.59979625578436 2.59979625578436 2.59979625578436 2.59979625578436 2.59979625578436 2.59979625578436 2.59979625578436 2.59979625578436 3.00173983477685 2.59979625578436 2.59979625578436 2.59979625578436 3.13403103541172 2.59979625578436 2.59979625578436 3.09490341468928 3.32593040474478 2.59979625578436 2.59979625578436 2.59979625578436 2.59979625578436 2.59979625578436 2.59979625578436 2.59979625578436 2.59979625578436 3.50360441488598 2.59979625578436 3.14894040553398 2.59979625578436 2.59979625578436 2.59979625578436 2.59979625578436 2.59979625578436 2.59979625578436 2.59979625578436 2.59979625578436 2.59979625578436 2.59979625578436 2.59979625578436 2.59979625578436 2.59979625578436 3.25879465846468 2.59979625578436 3.07652576753501 3.12826845074903 3.53953527174762 2.59979625578436 2.59979625578436 2.59979625578436 2.59979625578436 2.59979625578436 2.59979625578436 2.59979625578436 2.59979625578436 2.59979625578436 2.59979625578436 2.59979625578436 2.59979625578436 2.59979625578436 2.59979625578436 2.59979625578436 2.59979625578436 2.59979625578436 3.14237529736743 3.05399940778521 2.59979625578436 2.59979625578436 2.59979625578436 2.59979625578436 3.0640794104873 2.59979625578436 3.62159293703543 2.59979625578436 3.0945433916009 2.59979625578436 2.59979625578436 3.22322736688131 2.59979625578436 2.59979625578436 2.59979625578436 2.59979625578436 2.59979625578436 2.59979625578436 2.59979625578436 2.59979625578436 3.34444953840647 2.59979625578436 2.59979625578436 2.59979625578436 2.59979625578436 2.59979625578436 3.40187214262271 2.59979625578436 2.59979625578436 2.59979625578436 2.59979625578436 2.59979625578436 3.10979399629646 2.59979625578436 3.09747954102011 2.59979625578436 2.59979625578436 2.59979625578436 3.26160885265144 2.59979625578436 2.59979625578436 3.51194589800682 2.59979625578436 2.59979625578436 2.59979625578436 2.59979625578436 2.59979625578436 2.59979625578436 2.59979625578436 2.59979625578436 2.59979625578436 2.59979625578436 2.59979625578436 2.59979625578436 2.59979625578436 2.98900452407651 2.59979625578436 2.59979625578436 2.59979625578436 2.59979625578436 2.59979625578436 2.59979625578436 2.59979625578436 2.59979625578436 2.59979625578436 2.59979625578436 3.37964665561139 2.59979625578436 2.59979625578436 3.67137820286387 2.59979625578436 3.14315768447763 2.59979625578436 2.59979625578436 2.59979625578436 2.59979625578436 2.59979625578436 2.59979625578436 2.59979625578436 2.59979625578436 2.59979625578436 2.59979625578436 3.40116079843692 2.59979625578436 2.59979625578436 3.23023422384682 2.59979625578436 2.59979625578436 2.59979625578436 2.59979625578436 2.59979625578436 2.59979625578436 2.59979625578436 2.59979625578436 2.59979625578436 2.59979625578436 2.59979625578436 2.59979625578436 2.59979625578436 2.59979625578436 2.59979625578436 2.59979625578436 2.59979625578436 2.59979625578436 2.59979625578436 2.59979625578436 2.59979625578436 2.59979625578436 2.59979625578436 2.59979625578436 2.59979625578436 2.59979625578436 3.29759367244079 2.59979625578436 2.59979625578436 2.59979625578436 2.59979625578436 2.59979625578436 2.59979625578436 2.59979625578436 2.59979625578436 2.59979625578436 3.32166868968202 3.21916247304854 2.59979625578436 2.59979625578436 2.59979625578436 2.59979625578436 2.59979625578436 2.59979625578436 2.59979625578436 2.59979625578436 3.22438648604129 2.59979625578436 2.59979625578436 2.59979625578436 2.59979625578436 2.59979625578436 2.59979625578436 2.59979625578436 2.59979625578436 3.08078529881836 3.59541879055473 2.59979625578436
Manes.03G145800.v6.1 3.90304917696163 4.42826423694023 4.75997461359856 4.70953819009101 5.03248533955364 3.69157784225115 5.20442578294051 4.67220719184047 4.64829762674535 5.11058145307655 3.98339520397864 4.97153207130064 4.77542402878503 4.39437282406774 4.82718719215443 3.81953854029705 5.35362761882074 4.25595750004627 4.50610717294996 4.15669568736146 4.15760632150098 4.45498256522445 5.36451244726087 4.43064455183615 4.50675517204931 3.58052694302842 5.25903607346815 3.20900055990681 5.03409015116063 4.57283876985467 4.5283730152647 5.64493260482025 5.01701163788811 4.45760237919995 4.62583666359672 3.71703346228035 5.26646750519818 3.93637030314106 3.74501690071293 5.17888647246206 4.30187717688871 4.74219179435535 5.0238425439155 4.52794582638383 4.01877022318174 4.02422064017721 5.24341951925577 4.11155110495989 4.9586921819139 4.28514435243608 3.319570586726 4.84888348883666 4.19364833639163 4.29315625731707 4.90592149178267 4.31952733684816 4.75762811047796 4.3548164558268 4.43497640120637 4.66179640629556 4.02226528212128 5.63172165257368 4.77648826028955 5.50880681331723 4.65589828743827 3.89295254730944 5.16470730563381 4.37195696765912 4.64675955479319 4.61073191646547 3.20611898545288 5.19352216753408 4.65078910362754 2.59979625578436 2.59979625578436 4.0857042864662 4.79474888745911 4.48010692681136 4.94849304378924 4.07320987282206 3.77485557868279 3.23212901003371 4.16063303172607 4.3442373566854 4.37894535409083 3.4779161570464 4.7963612066024 3.9389760881058 4.28707829193927 4.80144522482332 4.60767001322308 4.51920321945192 5.25478543247144 4.72119639530711 2.59979625578436 4.91157490528551 3.8525999553087 4.52309818206087 4.09111010720658 4.51944323067606 4.30103860658479 4.21070890460826 4.21232240261733 4.29758426824108 2.59979625578436 4.48029013226835 4.09179637093658 3.91681526492736 4.19060093830317 4.3335261812886 4.1813903789138 3.9432357747821 4.71151306512265 3.75675057185501 2.59979625578436 2.59979625578436 4.40516024374128 5.03957918783782 4.16081236150361 4.63122847993381 4.70789112288558 3.88469692308632 4.90133152106209 4.24835238576493 4.29427533624285 4.77653783786101 3.3434653761842 4.90359534281198 4.73248058554761 4.32595690601084 4.66576453313651 4.35159626384511 4.80756834486053 4.58308076359277 5.85036676473744 4.85709757349905 4.3068716265175 4.51194431590591 4.47866081912349 4.4299842352032 4.53880352454268 4.21154493928403 4.6484013764836 4.83764611443137 3.59679035161629 3.68557250994933 3.83935978020948 4.69803003091228 4.43286368643183 5.63881424190592 4.26548708096564 4.16736727768069 4.51496406084378 4.71159666637976 3.87098157326422 4.68731448629932 4.48910463378926 4.89694504590521 4.61838619032488 4.57202156773152 4.06768871147266 3.57108819779639 4.7434351139361 5.01359998318465 4.3783892350634 3.93594943360165 4.40884519426515 4.61726234280611 2.59979625578436 4.07450224752122 4.67512102575425 3.51860111759208 3.63619763016983 4.40191441357335 4.20737636462098 3.79991564065168 4.13311342640144 3.91988476576934 4.78895185248963 2.59979625578436 3.85702311046358 3.95472090710856 4.75293502758869 3.75515036559929 4.90359205789575 4.27484046564405 3.71588791228863 4.98807085110782 5.27671816549039 4.70948213597415 4.88509059412479 3.93950875335018 3.99373237159987 4.92581752166462 4.57616353507376 4.53060797934896 4.28052500265447 4.42848064170477 4.72175292455415 4.74438309913008 4.24354709391718 4.6730162369215 4.51412715909619 4.59402258393028 5.04366337122274 4.66585784344781 4.38341828359705 3.82921676435143 4.61383278800881 5.43610821150715 5.14839013390328 4.16248227421431 4.33657757687762 5.12152224806092 3.90705622067467 5.05241206453521 5.32329287345725 4.48287256068047 6.15687126602615 4.93640809052117 4.6370147632164 4.44875201734358 3.38420121746441 4.45664614634506 5.08748175054048 5.14639074244904 2.59979625578436 3.65568174542466 2.59979625578436 4.4817955353346 4.70092981522511 4.78531194713383 3.63022623727667 5.0028035853675 4.43066648309293 4.04329959410607 4.51404034452672 4.38500788950251 4.83123900576488 4.52486173502647 5.62722547172447 5.05696420579448 4.21652441958095 5.51796036710741 4.43649442474779 4.99394516064748 5.09580568923135 3.45753213759342 4.90883876886443 4.39407230623207 5.22577534676934 5.21619891988482 3.73114165719934 5.12463506339921 4.57142250538112 4.97295993410752 2.59979625578436 2.59979625578436 5.4217182166514 5.02501335280427 5.17890873704949 5.26429679494995 3.19556340470997 4.93337163712758 4.45361355643259 4.92888069347712 5.61811927580226 4.06419371011768 4.96157847286331 4.77518304873097 4.89739049294944 4.88561689138141 3.99895293395144 5.3852578219271 4.31992778973941 5.14581243723616 5.26642210212634 2.59979625578436 4.57681878214073 4.44959413416397 5.20179863554915 5.11582948558115 4.99334022522498 4.18132721863336 4.32999551397278 4.70722368183999 3.82908436506429 4.70699342963544 4.1905925742711 5.20238558214562 4.78321174511632 4.80205233196576 4.98038202517264 4.38146257695649 4.81852577176206 4.85006527548318 4.2516320753425 4.67239904474389 4.09356781758957 4.24684371271038 5.65610859698991 4.81396361541135 4.88453043599763 3.64275896432737 4.74248915892723 4.49843194562584 5.2780833333041 4.93220127717493 3.82066918645868 4.6790682773392 5.24454080565614 5.16851897472431 5.27194422715337 4.37865523253573 5.10996224891689 4.43124557945812 4.80828972709168 3.92356263648021 4.00790902779624 5.21008173323636 4.94383497394109 4.20268331504518 4.89135007747943 3.72774205775371 4.53940249462993 4.4329873738678 4.2260546928364 4.75038861617068 3.90959303116827 4.37718614881509 4.35639068565717 4.45459824340433 2.59979625578436 4.01818399914702 4.84510004034684 4.76823358024082 4.33708885385955 4.9155322495772 3.88328750845331 4.59696198718797 3.98891385547858 2.59979625578436 4.7821055642431 3.6291041059735 4.92082762114327 4.5616652864865 4.17488625163559 5.18541493305847 3.43349796729455 4.45574511705669 4.91237688072466 5.37294777121032 4.42540761519152 3.78929237566466 4.47916531704845 5.08604509054265 5.33678107421362 5.03782580699245 4.46400962849903 6.05033886986165 5.470751383598 4.88808020132637 5.18813302201029 3.62245939251466 4.60487269979061 4.91086236813253 4.17269210798443 4.55996430124973 3.69619395184967 3.70128163420346 4.49967642830705 4.65659537172042 4.93465452696671 4.29546165651594 4.36784157701945 4.94954289375527 5.05715394627078 4.69790499638133 4.31554373582276 3.78564216104851 4.67639968854558 5.38080694277382 4.63134603693162 4.56468463199273 4.0263835287223 4.91153630030154 4.46944764362324 4.68917482556339 4.84287821447147 3.49604567278014 4.54889234790777 2.59979625578436 4.50177289683727 4.55720408687157 4.40179599829866 6.69849091374809 4.98238600982008 4.24659028910244 5.53256317886493 4.2627139023923 4.50712886038484 4.97359512008822 4.63763601753627 3.50383966973202 3.7145258854749 4.60814931306917 4.74758252348221 4.81777725572858 4.30777361904588 3.78969911539177 4.39551574043938 4.56524049308941 3.94362191624918 4.66787293679178 3.72294818891706 4.46757164071695 4.8579407437261 4.75569151704437 4.73051259097806 4.46240418452678 4.74380721769222 4.67646112189737 4.30115773173715 5.01401394957266 3.97495398654841 4.50809805536458 4.48774301984709 4.32525176622153 4.22259564920708 4.15424656868395 5.25907927571198 4.9534636389059 4.79918832649715 5.06982993957438 3.58226589904918 5.3672622590102 4.93763311385651 5.33667938185731 5.04211456952476 4.47701274241221 4.98600600090211 3.71607341182361 4.86298207768825 4.59176147033753 3.9676398053431 4.88888388893041 4.28048370887181 4.7522260291095 2.59979625578436 4.11441899852527 4.72642661672275 5.00181204520854 5.73169513961412 4.9876772611585 4.06152418492999 4.16800355410705 4.75718746390008 5.04271454580061 4.22118444460963 3.90140391468096 4.54476455891429 5.8780772001037 4.38565278235351 4.2717697939849 3.72312623422046 4.59936651631377 4.65289995825886 4.51988649858553 4.99778601323083 4.6537972405013 4.1235312108921 5.06435705838293 4.56760940443889 4.93621893422413 4.18376659517731 3.67928419197264 4.62409619757474 3.56431211964338 4.90133923507008 4.57735884433034 4.33480872785321 4.74256687448495 4.28344817242902 4.33438027319354 4.02882716441506 4.61933707281868 2.59979625578436 4.15048532608419 3.8819948567444 4.92900610185089 3.92228252569921 4.86575437622293 4.40423979375323 5.21429338827246 4.82714333656763 4.02834909372441 5.34249394278509 4.2539232495434 4.91053172089911 5.4350895084049 3.83901951323155 4.82604769687984 4.78157703927508 4.36196706552631 5.51416258637873 3.80360243730964 4.68442931541219 4.81915364017584 4.90563393536564 4.3035833598269 3.72863384547488 4.657374070889 4.35808557731145 4.80426732171673 4.490756795485 3.5792875926982 4.51524207537375 4.91245121740371 4.93977348703602 4.74580561976504 3.56779136608937 4.83804802287571 4.76917963527482 4.53661176191968 5.14705033585366 4.28586589960127 4.96705198712401 4.78227312898543 5.49946323719611 4.98930219523815 3.93904697331096 5.29472874333152 4.20448879507154 5.39793371449766 5.19921748039944 4.39183815085706 5.27295201221453 4.6319147963197 4.14215953449024 4.14475794596989 4.19101250511164 5.34116863424645 4.7049385866077 5.06814866934749 4.60570711264408 4.48253560809461 5.44905588291978 4.82816931136984 4.39882080243722 4.93547946379605 4.30483835102731 5.14300613675505 4.55449504440304 4.60260434181235 4.20417787148903 4.23220898313424 5.42365153375066 4.72019204354598 4.32045571755676 4.40233788626171 4.52521946497737 5.43375959847531 5.1211636229348 4.61966230057007 4.8135651780118 4.2096558391962 4.39498629146805 4.1528017778121 4.31751198686196 4.55978967250782 4.85006198755359 4.18278819955082 2.59979625578436 4.62297452227172 5.05036393299678 4.03768077184493 3.90779356276072 4.23515348862007 4.15113249232489 4.08372120898946 4.43180377343544 3.23796702278507 4.64907951051417 4.47093325603953 4.20524691174011 5.37870842803495 2.59979625578436 4.75297125116396 3.90241560980086 5.08479142381335 4.02726056418837 3.66098315638991 4.53815830349826 4.51439758312452 4.57945277512587 4.03322107445089 3.39636938341973 5.14424917250544 4.44634144264515 4.40907613617577 3.68263909842841 3.45273288614406 4.34105549613633 4.80589332438481 3.91434293410938 4.08572846250385 4.4749090681306 4.78700919817493 4.29853679710598 4.70771268195428 4.61451315910057 3.49579071812971 5.21577145139895 4.36758040286765 4.28086267590759 4.37889282972155 3.93866419911265 2.59979625578436 4.0804576520351 4.61755700682049 5.2519337946198 4.96708729325853 4.40521199775624 4.37095779267345 4.85696581338028 5.13852412735987 4.25060714661932 2.59979625578436 4.18111601721335 4.00777204911899 2.59979625578436 3.95201576043433 5.39496509745359 4.77620138451184 4.67503778148161 4.84152130569559 5.59967726685854 5.02704720739341 2.59979625578436 4.15904493162123 4.86421751440031 4.04499965737973 4.84386034091256 4.21070216057626 3.96582882824587 4.33162068150676 3.31738323501506 5.05405104147246 4.41480218225622 3.7341416335537 3.78005305080069 3.86545988394052 4.59925895333182 5.54320427038528 4.40514309164492 4.13296184932386 3.86794818843242 7.02462233207882 3.902554382221 4.78661817450286 3.93031409519857 4.98307645045636 3.64178627644869 5.06813119075348 4.75633600116306 4.19656731115574 4.73310898209096 3.60314531494957 4.47852366070067 4.42712282154806 4.68080135004929 4.83331514933353 3.60460476561547 4.37282195677682 4.53903675410036 4.03653832587842 5.17669086190676 3.93224927260848 4.58855557699329 3.86855701407901 4.7603110799949 4.14949671807348 3.54042399501909 3.85690721464938 5.09333512046485 3.99133476254339 2.59979625578436 3.49552710710383 2.59979625578436 4.20728187979744 4.79587404593374 4.69112030994813 3.52129112065354 4.59596409757218 4.9928393085257 4.52937707142145 4.58660309123104 3.94552843496954 4.71972690567359 3.96879726525581 4.45959692427382 5.08584221954712 3.88284663757265 4.27862334158004 5.09302536077404 3.43229267361625 4.6326834532415 5.22695408413075 4.66837550367895 5.22670699407402 4.18011297773721 4.48734180026031 3.65463134791335 4.45668542427955 4.02635772176742 4.30942732352246 4.45053304036288 4.09791810019352 5.18940408750331 4.72413198109715 3.85928160272721 4.48289001921005 3.58508707760162 4.97770195845779 3.86786890911461 3.8118110995591 4.51120021525049 4.50795195194714 4.78777692890994 4.03220279342584 4.94333254599059 4.69889827854943 4.21862218544281 4.77374530303184 2.59979625578436 4.58737275720503 4.84110733217122 4.52398701753581 3.85361288664694 4.00708937357435 4.03854513884636 4.42385273406246 3.8356080573271 5.47319014189471 4.6148722353556 3.75875412432602 4.18438239810323 4.84402637533625 5.05158826278233 4.40681004512173 4.38907894129213 3.92748723268467 4.05243559892465 4.5602194700769 4.77239261754262 4.41130423875524 3.80791182092175 4.93728245050757
Manes.03G145900.v6.1 6.59130143599635 6.70566380810554 6.52787201088625 5.85358153274392 6.52349344127687 6.43178543042626 5.41007811396728 6.35480370703792 5.56665746556599 5.99423962944399 6.06445442976241 6.16411385930343 6.11510710790647 5.5047903944807 5.43906187952766 6.34970691523993 5.60466062707911 6.02216727495208 5.58521144248332 6.30408405753518 6.46624650641883 6.05393150213137 6.56950132167658 5.687460991333 5.38578413139065 6.24180773051846 5.84102130106705 6.00475827529708 5.94442409836529 5.62600650433042 6.32131956522375 6.16993871561744 6.78124901543531 5.92465490721641 5.94474144507565 6.69304416776483 6.08986114033918 6.4540742272997 6.22275559146562 5.35132362910314 6.70093267269758 5.91033776524296 6.71574338835001 5.4834811209683 5.62926915968071 6.30222357554477 6.37926235486645 6.25406624320853 6.33143253633658 5.74845430195008 6.36701987390575 6.23204547814722 6.62186459173972 5.64556447600022 6.13573960900464 6.45594497184071 6.2331899806823 6.26909219380364 5.64340116853673 6.26864543412302 6.23842940075693 6.09719689160426 6.25982873359898 5.50880681331723 6.1433526896589 6.44594064865229 6.10333385148324 6.30333779594607 6.04311365798607 5.92424685940648 6.43751845046313 6.07706021346862 7.23380034082525 5.36305375509599 5.69841527937453 7.00407775481326 5.90587516809607 6.31446504288359 6.1873655207056 5.46666915967192 6.0848944996665 6.14507661640856 6.9332484545196 5.97873524070079 6.1253683390171 6.85833079282292 6.61310951432034 6.28014404989435 6.15825999421266 6.23930940889501 6.41817757564408 6.13134590278571 6.34251777832579 5.97609700426404 6.50522654805199 5.77186189277532 6.1884276069871 4.98843323496425 6.33607632521543 5.21284262246023 5.44930114706249 6.10230636215645 5.73909734940539 6.75354928839773 6.38223026684978 5.57503777374574 6.06491883943555 5.92420094716505 5.86658584095256 5.12513976744321 5.6903424468185 6.14782358639967 5.39955458290116 6.46704548013001 5.67228931414433 5.70343134865592 6.27179836410192 5.66648632013508 6.30527942996867 6.00166807818275 5.90358254098252 5.95475703121317 5.91773233427366 5.87060826488274 5.78123424674564 6.46661406759277 6.11329911617144 5.37400935135346 5.59481164135613 5.37214958456468 6.04858919881647 5.95393637747278 5.6872378827827 6.44361164512968 6.28682201633368 5.0624432846751 5.88575934226883 5.7312631430531 6.25275884710845 5.94582206048232 5.46981943177723 6.14572930317535 5.79044669814928 6.61922297289789 5.74437146399678 5.95216933684334 6.03998658855224 6.08097839040264 6.53276019080753 5.63881424190592 5.76931539328313 6.92225361258949 5.80135511719107 6.47756824537091 5.74407095863511 5.7196389434564 6.52499949751456 5.80096693383359 6.14282343662988 5.16838869962195 6.13329888044534 6.25020832078254 6.07202361552584 6.75097919521544 6.03712460769802 5.48532424537582 6.17721055604086 5.35931647064566 6.92228915010659 5.44304542015619 5.64474799779199 5.90271309609845 5.56268975746003 6.43207265009968 5.42994728005004 5.40439766182354 5.93837310210748 5.581335543116 6.16980534755362 2.59979625578436 5.5586263631252 6.22691127539832 5.86993199688675 6.10834864824385 6.21712958628736 6.12329882328008 6.88955376271711 5.98120283130981 6.13400009158181 5.52592699773691 5.64866493954278 6.60944540403618 6.13523818687543 5.92588850769533 5.99712749558302 5.88048113707626 5.67353860890915 6.38384117892744 5.80960121532018 6.58510477560673 5.13604729390669 5.74356462064778 6.46860148976853 5.71867784886669 6.90827963117072 6.0217256264577 5.92537275937838 6.02957207163701 6.16349203700008 6.50706285019957 5.77906405820617 5.85091457751877 6.79157514124776 6.15597998338824 6.23964880521344 6.18391859838107 5.93200088761647 6.3291248503006 7.37090991885801 6.09902750127799 6.04425512871382 5.69028499101996 6.85269116285572 5.93512484104463 6.98436111160162 6.37158932562949 6.31010470239984 6.34452954227779 5.41775509638884 6.53949477990342 6.15298304438727 5.75621741872886 6.10549154135393 5.95733629774785 6.48758680672318 5.64733262769009 5.66866349535803 7.04299313729339 6.97655004000172 6.99823039418303 7.47251225970698 6.7128331054287 6.84643916019879 7.69812469820816 6.93878260957473 6.98115227050119 7.76415047050561 6.95845732284014 7.5681156941415 6.97547339578404 6.76053891744757 6.39028995068689 6.68612578851556 6.76944827141765 7.04598057799324 7.26185652261672 6.32025749464405 6.881757597416 6.87205197407889 6.69917115401805 7.8356276417766 6.93905258665724 6.87914277380106 7.38023180669062 7.37209919324913 7.6630878442742 7.2044083932103 6.89097912712916 6.46522830512731 6.74686153772559 6.65231829962357 7.0736918653058 6.93963594947686 7.27603610640243 6.91855510671172 7.50892915634767 6.83034992401455 7.11875257968409 5.05093769552864 5.91045223319183 6.75348376628966 5.89656693508253 6.38929911811928 6.20528278343663 6.17934608460034 6.53093747912972 6.29740413008837 6.0634889177755 6.4472327516728 6.06423820344736 6.40230254909785 6.04447544943183 5.81853154926795 6.77171927355757 6.20465125340212 6.39601675227856 6.96252059885087 6.04207541681941 6.23922338717633 6.11916330133598 6.72720719443181 6.07970342744714 6.1615843451662 6.40048893121974 6.22421688228834 6.52443271606426 6.08099530803397 5.44755885663453 6.43555272561367 6.06386174819731 6.69149260183469 6.43105773201402 6.10079204836579 6.60573806133233 6.74030307646669 6.37400314725544 5.95739556337728 5.42651369580842 6.28322386370959 6.33440568041313 6.3882801445827 6.04986880071015 5.90633378517275 5.86470044802006 5.86035540340179 6.26188019218869 6.15959197723028 5.9731659237596 5.87211927478947 5.87988704928227 6.14321118470078 6.23281206390103 6.28297791613009 6.63432287806914 5.82931042679654 6.41615589127528 5.44757104097017 5.86546344529234 5.89039148630371 6.10500497828343 6.40096063899738 4.54807081784639 6.09708230409776 6.39423321627688 6.01910935795751 6.39030273469176 5.76043042290258 5.92533806958822 6.69135323628172 6.06895540414111 6.62702483073181 6.02982838423832 5.96086570133466 6.40455402568837 6.48498365491456 6.49530542909531 6.04404001866631 5.73473655787666 6.75815541766033 6.44916394910527 7.06968523219024 5.84765877876844 5.59161550986316 5.80547456294815 6.29661412034501 6.59522082248598 6.20203882684562 6.04332878439286 6.4274857150527 6.00903793104827 6.59399230003307 5.88778068628945 5.83432056981766 6.03787066764664 6.50311255947803 6.49118445074932 6.48654366206552 6.14329505335393 5.96293923825229 6.48673851894483 6.22241204470389 6.5276381073477 6.12165225217859 5.66335781340216 6.50746261937636 6.20749771695189 6.54762825843617 5.96329366768747 6.29360149710503 7.24787488772483 7.06098488007433 7.24525517345094 6.92124904690505 7.14628762784184 5.94739668211331 7.22894541444395 6.41843122311545 5.53950082171627 5.74991549649887 6.66708851416524 5.58658067877238 6.64162360492486 5.50791210465719 6.03714029657196 6.27140976179814 6.23514732758696 6.49108667658508 6.25607774242787 5.60644186479439 5.91598702352971 5.79362454209212 6.65614953232231 6.00054574911853 5.8891268323625 7.33343195930549 6.09669401115529 6.50494070297455 6.28563299355783 5.94123611089817 6.59581418283792 6.29997570035037 6.03503046202382 6.35110803787297 6.33019219591651 6.35293225551278 6.38414687584114 6.73187463606868 5.83818411059043 5.46873189640047 6.90992224488584 6.17145368933738 6.49397655723974 6.14119549857492 6.11088172753841 6.5246551233036 6.01925268895554 6.6099316708246 5.76367400549415 5.48329088932552 6.59897808039107 6.48281738676606 5.88696543069844 5.77825436376249 5.57701230053982 5.97502815395691 6.51989258389954 7.05277318643337 5.33467480692753 6.75026444500484 6.66642911540978 6.40038857268213 6.55475738472127 5.76320713905781 5.20053176702988 6.74770620101213 5.87964846798833 6.62701035414882 6.20603505724243 5.64250233345623 6.20769898863847 6.54833335081141 6.33666031110728 5.28938965002284 5.7518208844455 6.48626285587937 5.55449644108794 6.6252016256396 5.97195874387621 5.84224414084097 7.109394775566 6.27279055175378 5.91980670851711 6.68266734735262 6.09574751516399 5.17875511645759 6.60098004552539 5.86410565941564 7.19815826408598 5.2882023856513 6.09351662814309 6.45538657817977 6.12392397334657 6.36126752999423 5.97010178001952 5.66729186828462 6.31138454463795 7.27823117401745 6.13488614773438 5.51813234665988 5.78767170112554 6.40086128431159 6.13211901452661 6.78214955588691 6.70035469538118 5.81356477021582 6.18690274713047 6.04627671729207 6.79783082699382 6.75021567336489 6.06659918239094 6.0670654185075 5.68237804044092 6.62228762592978 6.45399184176776 6.49670228986897 6.46949131898168 5.97801175358469 6.30412759322222 6.00851080232114 6.27141213573617 6.19604375822954 6.27056523312947 6.6008486483086 6.26198857138161 6.34093451408763 6.34608425087892 5.73309058641866 6.15744859823093 6.07436785434803 5.94597682404348 6.51972588706337 5.60244123033561 6.35092783231593 6.28840559361005 6.43534832048584 6.85283553599906 6.13769045093748 6.37604667264183 5.87528376572221 6.08176575487273 6.13969716908108 6.25155708362165 6.64891751751919 6.08975413257671 6.30894340253403 6.42682340993265 5.90751210970249 6.84692815596347 6.11359427557387 5.78468790343894 6.69740853710345 6.36361560087127 6.61891276109547 5.86453295064645 5.68549713571135 6.33879173690078 6.08090748517344 6.53500315801853 6.16737266386417 5.73759184869316 6.97532122061401 6.18260236923244 6.9025077106883 6.28375222202199 6.1719500458157 6.68264200587294 6.20328766131054 6.41911892475805 5.69515751055753 6.03039101592108 6.582256954753 6.2391265114595 6.60909950120151 5.69912542387419 5.47452316393078 5.63070118061937 6.50165919155105 5.73260511047414 6.10630789271271 5.71843868907423 5.42518652379854 6.44743447559858 4.74399541057762 6.36555321660192 5.48857580284264 6.22541127368105 6.02003045487311 5.67925302600159 6.63152233371169 5.9606553917678 5.62432341294651 6.60504583978461 6.17750968955095 7.18481330400382 5.68565519627945 6.1768387565373 6.17345167284865 5.8850491693122 6.0487867013793 5.9665176713966 5.39710756798005 6.1511124136888 5.89727976668371 5.98560902663558 5.60493788713058 5.41433486862835 5.85622545698883 6.26488916892787 6.36263600790884 5.22868408259388 6.16086073924157 6.69185446783099 6.01468740046593 6.12358849587183 5.88562630969864 6.16960035842446 6.34143619120156 5.79997574233133 6.03870215306393 5.78997695098359 5.92707719510612 6.55180601365578 6.26139989517898 6.61141297657395 6.11112948220551 5.52837148484338 6.45868740918538 6.26497647261464 6.17809630971071 6.3060532072206 6.04993429147856 6.31152089579528 6.00236880355616 6.66397207152337 6.37579277560904 6.22627352288566 6.53570970223879 5.21631662540804 6.2085181129934 5.71850142687058 2.59979625578436 6.77011824844737 6.34038573753395 6.50237002776412 6.5334934104648 5.32454115044847 6.83159271537088 5.82418373434035 6.77094374590365 6.04772991234159 6.21155588213709 6.86360257397726 6.43534925852763 6.60448583793873 5.82346428466735 5.64130566572781 6.05931239404861 5.33841490501066 6.09626203039526 5.42034086944471 6.37777730619111 5.9366347127201 5.74497320038162 6.36223430046456 6.01852048432937 6.11289954725493 5.94157760716745 2.59979625578436 6.14273011209626 5.2310437681509 6.3577331269788 6.18416804476278 6.60884683765937 5.53868811382952 6.14069140241517 5.38954026835272 5.54366891719199 5.95165334752322 6.09858831186067 6.21365325612671 5.63247848956007 6.06870333874787 6.24658609232153 5.65612687701434 6.25620400955047 5.59522801907934 5.99454596089626 6.30454064292752 5.17789161503554 6.2115843063782 5.75738408710494 5.33185589456665 6.10823349944191 5.4425571333803 6.51556695171281 5.55510538889279 5.37325073172936 6.45466332533757 6.74888796903141 6.14997842331808 5.96501318606564 4.69112030994813 6.35811665502871 6.18438459983246 6.44895134142533 5.68496726524026 6.02883533617234 6.11708853489197 5.74453788890832 6.69357741989977 5.41305062482472 5.58209763210429 5.73443180810206 5.3784587972061 6.55323322331096 5.66757816394811 4.96863573485081 5.78940373422381 5.29319265543537 6.66270540786074 6.05832601348472 6.18055046476918 6.13003101469532 4.92986226195819 6.23370780833681 5.53522099698653 5.97582319818334 6.78192284795084 5.00556898226919 6.12449282095812 6.24055342467295 6.14988392157428 6.41226677389344 5.41379756324773 6.37202563089022 5.03456204387266 5.54738522598694 6.29507687516474 5.62184265877463 5.94892383221063 5.77439471493721 5.92840030647907 6.3717175037301 7.33663544673179 6.43789717432484 7.47078347969199 7.54717828804993 6.37779392759217 6.00433525496018 6.52600021419046 5.42302965091955 6.17798156024498 6.71601449769344 5.73541870630949 6.32963864333199 6.11628662824351 5.55827365632917 6.07365988354931 6.17760023947563 6.57068437266947 6.12520829688927 5.61874000700941 6.04144621325467 5.44295304573327 6.31320453959761 5.23540045082332 5.31223794703736 5.84509426427022
Manes.03G146000.v6.1 4.87763157489257 5.59714387730944 3.71549495657408 4.66128356383843 5.21278014245066 3.15536754223307 5.64400087332751 4.15893494855481 4.64829762674535 4.79517645019405 3.84617511914895 3.89829373058726 4.16897957503693 4.54430539374415 4.13386566620745 3.92863505642227 5.00763532910398 3.80123086013542 6.38589037585369 4.71530009844949 3.46069714102254 5.51640800890705 3.86806484188898 5.85152177370191 5.38578413139065 4.46631516103956 6.12094618972185 2.59979625578436 5.72183282249433 4.0450493378758 4.99458130695234 4.41045270706301 3.72650963248395 5.30271391472388 3.79344026531715 4.0527803973879 6.62099544037906 4.25865185387803 5.34824383107674 4.46750083579413 4.09324875474017 5.7904105992135 4.36431903329253 8.39203968589458 5.14724898940191 4.02422064017721 4.81033256712166 4.11155110495989 4.73895642600873 4.8771688262114 4.28394853566575 5.60255634809186 3.95211238210122 4.34285777227897 5.34250582066761 3.9304637893889 5.67112296186989 3.92178017666207 6.49429109968567 5.74518772839748 3.88167187948534 4.422606738002 3.81153240774204 2.59979625578436 4.85984634985312 4.15999011281228 5.08343661694802 3.76083040956131 5.32163022633257 4.30454750663863 4.14140926066055 5.53035241384092 4.84324533329371 2.59979625578436 6.53526458751034 4.0857042864662 5.86606094827672 3.93888509688516 4.34228907366365 5.05421636437317 3.62413774721054 5.58622049452877 4.32633467498929 4.65999582256521 4.8458800778298 4.93591418478946 6.17551458308167 4.34230402343 5.05258801391936 4.74019883598161 4.82504112849539 5.52016016370752 4.07870230769258 4.31971868446046 5.6713578930303 5.69270601208796 3.72698871328248 3.61328877298459 3.7885494984381 4.39935619453713 4.86249931224276 3.71519268625639 4.21232240261733 3.91277088731596 2.59979625578436 4.8992222222035 3.62915824399066 4.75493052812681 2.59979625578436 3.6394512499023 4.86529173213339 3.70923438673871 3.97665969851347 3.75675057185501 2.59979625578436 5.25891089829758 3.50961898163241 6.25860541707126 3.58385032575014 5.30286778246283 4.78718987607328 3.35765264354746 3.96473042717814 3.58497213633413 4.42169621249677 6.35777039431005 4.3351205216289 4.43440440610159 3.9016924230135 5.34018568521829 3.61868305960293 5.22415082787025 4.00828936596798 3.77167773008559 6.1159003933521 4.91147065068152 4.64027177841435 4.25423516625649 4.0137008401783 5.92371800800906 3.87829270620676 4.29457661448187 4.01015474211928 3.99267278212412 4.73083489496845 4.45727610559355 4.85457252484581 3.77757215964542 4.04145499193348 6.11378370169449 5.43779482447609 4.78424783327956 4.56331574606057 4.11947148752106 4.68670454115372 4.42998796464657 3.88410418424711 3.4487476336749 3.73913197718237 4.57202156773152 4.53842372640701 4.63890263667548 4.28724935013667 4.17679452061502 4.63721462965832 5.19533306655062 5.88836473500413 4.11170378175604 2.59979625578436 3.60579276956614 4.7885863007724 4.35781270588602 4.39128955246487 3.79811217211209 2.59979625578436 4.01811986290264 3.94212823353346 5.32035627374862 3.56372893638002 2.59979625578436 5.90798651007504 4.01609551585637 5.05132801989211 5.31843255646466 5.05037298846424 5.77138858687577 5.48095545749709 5.21912219892661 4.60962150433625 4.9708708214439 4.92119286974376 4.11252522245328 4.50680177423274 4.89719029027271 4.91868163383321 6.57644082016667 6.03017136052876 4.42848064170477 7.22542585153843 5.19787511070316 6.7467691808078 6.62016053144569 4.85192595869951 6.60231817817824 4.89345830223908 5.95061090600403 6.57200486474528 5.49843460058152 5.281819146933 4.52412329010333 6.65527753933615 5.88997745205388 5.16374829691822 4.75738663910467 4.80612664092285 5.09601266119929 3.88939346655647 4.35864043070575 5.01452256136101 4.50795332640542 5.42927260878739 5.46402199504438 5.04665270356689 4.32008708021488 5.62713724823857 6.57022548571793 2.59979625578436 6.04179994984042 4.72669514704258 4.51205260040314 5.72662455032703 4.15435655246352 4.65435476828462 6.72729485269868 4.2277636816664 4.57059290128763 5.28278461426526 5.00153904621797 4.88518844973306 5.01821772262609 6.64562683807882 5.75370813015901 4.82604345341202 4.17389003133873 4.151738090241 4.95409757570188 5.61438582749572 4.64368512533832 4.24473817692689 4.34626495160161 6.55398515401224 7.15030610968316 3.8571645727771 5.54604124777582 4.14213940846284 5.2744856624618 2.59979625578436 4.50798479355123 5.11958373898907 3.58532907336892 5.7026932009485 5.03636349075123 4.38174081317482 5.04551326122424 3.42207352412746 5.29762652538741 5.90994637072915 4.06419371011768 6.01386576453939 4.17450068315943 4.41186367554906 4.60050886770606 4.38772929930013 6.4340715756286 3.80993039160671 4.72853332148549 5.68596784485119 2.59979625578436 6.01521956681878 4.40587802679441 4.42041546236842 5.11582948558115 6.55940536714512 4.86520876322733 5.69084379258812 4.50620350852286 6.32586743570334 6.32682813492453 5.72550432189772 5.0918916145152 4.33277230110226 4.93278504954547 5.22376414469284 5.92560499172063 5.81256408399378 3.87588028550127 7.85237888736477 5.52028040775698 5.18886767673362 5.60758902972202 3.78632695195666 5.32402808530141 5.47960166173752 4.33867227626124 5.80087775391969 5.35535907297083 5.90340007704856 6.68588776256127 3.95544129396137 6.13825640492334 6.29547844065752 5.68275581378455 6.23929149360626 5.81721577422209 5.05563230754116 4.63807923878992 5.05685351097009 5.42651369580842 5.45202858871766 6.26373395107184 4.37878897494677 6.73102165967532 6.24661832196676 4.46989062598209 5.13277286844519 4.69062408306534 5.68160397388262 5.55985378347197 5.11266692536313 5.73154519891575 4.77597616273531 5.82028549703176 2.59979625578436 6.75832332321454 5.86174336443679 5.03023169209479 4.97388377765125 6.80523838676349 4.06713649984956 4.09883801944939 4.23589915577333 4.54807081784639 5.03321700538288 5.73551037810635 5.53024169533898 4.50345289644287 6.22279434884693 4.82396970402322 5.37211778822559 5.06062073751121 4.26094551150411 5.39890920538567 6.38650221915205 5.17698487642854 5.9724059908657 4.77915617599388 5.23625721070447 3.8679106063204 4.00832030837389 5.11984670125237 5.10373243550063 5.88369135124959 3.9555737705207 5.59738492186848 4.19799135644124 4.36574279650293 6.00017772189013 6.46443475871437 4.60825709559675 6.81839180189572 4.83117549964529 5.92705109310769 5.76403338416177 4.73466146465086 5.85425251379177 5.02592866069309 4.6839426921237 5.47016196603576 4.94156603047843 4.35278447763466 6.30510570096822 4.22149229367981 4.56948005007026 5.59498420078186 5.33957645788435 5.88935517295046 4.73796697708051 5.80651581344492 5.09567268108069 3.62942684418572 6.03446352052601 2.59979625578436 4.80392623960765 6.12942691511825 6.02957944879709 6.11162538852593 3.70776028893706 4.49067505006337 5.86051388257312 4.2627139023923 5.23456279844102 4.63714155026437 7.63331807209042 6.43810662835421 5.53947233634128 6.13194352088655 4.92967051630423 6.16305592836833 6.64337353002956 6.0751833992539 4.74164811909735 5.22283287926391 6.86737279628368 5.85981366279902 3.8866168499337 4.97083940267581 5.06714015159537 6.26021065023936 5.63388541536281 5.56685144875299 5.37639118049958 5.27872855686352 7.01201804037344 5.70057397507566 4.15182117144276 4.80495259847504 4.81775922738492 5.97162733021824 6.39322326082185 6.31871744842237 5.85797566911558 6.33362231148685 5.82506128590158 6.39977512352203 4.90134837809709 5.61979197648066 4.75277887836772 6.14793814374423 7.06697948351072 6.94522206720478 5.70410240787312 5.62997292067898 6.4473549074184 6.51985602538022 5.83215564308177 4.80929844741571 3.89899984455183 7.25997750958514 6.96138597152496 4.81324694163309 5.41743340549544 4.8033151771949 7.0854890961004 4.92876175087406 5.19061462281382 4.72963692121701 4.96796483494313 4.96973648936207 5.95093988776313 5.65691586279424 5.63686420756178 5.8165995157895 4.49933594662271 4.64719348868943 5.64490740785058 6.0919887248054 4.74259569843008 6.2929462007575 5.99982828857602 3.57903779108596 5.27481501235871 5.39203790835673 3.98849470309684 4.81982449847577 6.1456051573677 3.56963630029071 3.96484414607952 2.59979625578436 4.30447193731391 6.62312353994734 4.88995037311386 6.07357492485874 3.96850025075125 6.74012352008623 4.55200129550066 3.73972313281026 2.59979625578436 4.03586077826031 5.24770313132211 3.92364767085971 4.65703573531571 5.3916626404195 4.53093163962384 5.96992647473325 3.79310751526196 4.86416920263528 4.85951938410032 4.39467917663363 5.6361134538972 5.19827687583516 5.18879515037969 3.72759337620279 4.592964986917 5.93527661583707 4.97358913318429 4.00913108774672 5.51242478755545 3.10694865309437 4.4204275890994 4.63650119685827 4.00782792271081 4.50083579628709 4.76611016606076 5.99545432535734 4.8940851337858 5.33068681756008 5.54298704380552 4.76211537587303 4.61945725433758 4.89744325363977 4.22132964798617 4.79260079505647 4.31831512951864 6.87504623584134 5.7003070803544 5.625589798037 6.13769045093748 4.20963365354964 4.11982118695135 5.63982595840633 4.53354132092935 6.10128170073811 4.20448879507154 4.32205665317129 4.97485886151239 4.29997707020537 5.17687049963872 6.23496714962385 5.91800502973254 5.6951340714605 4.19101250511164 6.13421943722315 5.10906306715841 5.49466609084305 5.47527116207854 3.97494353335226 6.14725131398073 4.14473727372761 6.36898318695493 3.77863573177652 7.22520634504173 5.92606837945803 4.23222152004816 6.68976845034434 5.2183661195189 3.61637548253596 4.68300005228845 4.04713713356319 8.12205445888919 4.45133677119068 4.52521946497737 5.69410767530956 4.02037005342917 5.66120122509 4.4586766100394 5.53475888506831 6.2404513468153 6.47583821524309 4.9801735054275 7.6094466883646 7.20200774163951 6.15084194297893 7.13150674519524 6.11059444835659 8.54754133364868 7.04098464316854 5.57900626901066 7.95141294979879 5.6671662103806 6.95203667226015 7.53080516082267 5.37073799178429 6.737716641453 4.37006201832097 5.64201459499647 6.92046352056989 6.40324615279696 6.00475817127267 6.58112164015823 6.96889113696434 7.16128387439897 5.03241089090935 5.76012342496566 4.0420947930927 8.76707226765553 7.60604145287544 4.80036886585291 6.1762430738079 6.04321659552249 7.83910472825934 5.38053961392432 4.4131675108357 6.22279171498676 4.20433478037304 7.43995189127711 6.64683636297963 5.30122100853769 7.4046019956529 5.66265801753688 7.34409558723997 6.94024754877859 5.57186178051076 6.14156627062532 6.13683693301566 6.06188312983893 5.99518163563747 5.81566708559161 7.45168338338855 5.13512426561095 6.22524193554445 6.48189340389517 5.80730785479049 6.77740113120654 5.98321986967509 6.67783679638668 6.80504814192965 6.25707748257969 6.8576167369062 5.17955313297378 6.00052493661804 6.56406923492481 5.38503765925916 7.73882542317147 4.27552575341503 7.01205037368262 6.0233705019579 8.27151950751018 7.30597977955043 6.25911551928993 5.57724265372053 5.66707213038366 6.1515582355958 7.90600998813606 4.75026340815256 6.78738769081628 7.9920797353174 6.46358227599437 6.9969434469087 5.50971582752274 8.01417650891049 6.37777730619111 5.21891182667878 6.10244432979762 4.33270486205612 4.6021955563058 7.78055517084685 4.55742086312233 2.59979625578436 4.51445717335122 5.93418944624313 6.93619353198802 7.16030683374713 5.29483749761246 5.63904082296725 4.39580196417716 5.93938989483087 6.0517120373566 5.60760401484179 7.61999444495065 3.79945367798143 6.61719764486484 5.39853104403788 4.43642341953254 7.26665082271995 5.11122140458046 6.92252644210728 6.11632984692417 4.01766418096692 6.23419492632614 4.131331207468 8.16463000714602 6.33828084197406 5.26802104866448 5.81465583321588 3.95704455806497 5.91265003514259 6.17064995199924 5.60791019023446 5.43284111539091 4.52575542810401 6.5943767719079 5.71053825160688 4.77679392947842 5.29711017794728 5.5271067936127 5.7923765357378 5.39064697527276 4.85773496758135 5.76566712466056 6.46197182425787 5.23043889508441 5.56300874978381 4.70441954290522 5.6502511426403 4.61310908830429 7.40615339437197 6.59590510366016 5.359145462439 5.14663681569194 4.48419206145898 6.61164111045546 6.31731337684071 5.79445161144305 5.75548112973475 4.97828310841823 4.90752851231112 7.30803613879281 4.52566286366271 6.63971321741131 5.44619584727012 5.43502331062022 5.67252955863188 4.83125126489165 6.81238305788127 4.00715525546964 6.83689966774504 5.63530212816751 5.15292582995651 6.63013049960024 5.36517402880472 8.9097162436742 6.85742595979287 4.59399706649545 6.21916576567062 7.63973812374382 6.84832262099468 6.55249083595188 4.3608147803658 6.00433525496018 4.32143027144321 6.93078487340139 6.17798156024498 5.39138001616417 7.7889954392495 4.35174498044401 8.92674979085714 6.31746973277626 4.22836830426862 4.79918143079972 5.70026732273344 8.91581773098103 6.93954795676053 5.84372273211737 5.01061154095595 3.64298409173955 6.62646423853008 7.04422988871575 6.83895716668602
Manes.03G146100.v6.1 5.3334714300043 4.67241184650992 5.43922423391734 3.94796231805775 3.84804716680082 5.03776185045345 3.15816018115106 5.43429467013104 4.21367530847029 4.37826738240027 4.94409916563948 4.62269819367118 4.90066304342697 3.44305187794855 4.56137116184234 4.96228020819151 4.79442938615711 6.4495519302998 3.54809303130482 4.37243313713793 4.89673564469479 5.08793253833189 5.42285291274388 4.10739775889812 4.31338314005918 4.82224499232333 4.62449008469017 4.82693062096449 4.41131441014984 4.0450493378758 5.69595582123586 4.41045270706301 4.97134925889922 4.78383563557081 3.99746224674416 4.90704729312164 4.74241660041864 4.95651834574369 4.74708467133602 4.2613320226964 5.16760311716747 4.48156998115791 4.70602977151372 4.01013362095992 3.77305240836093 5.15571157025087 4.71385612982906 4.65789455379452 3.87333280002639 3.53623203608649 5.02511227048881 4.81483253646887 5.63938667817122 4.82214572946004 4.57226199483688 5.60641747195443 4.99599564649905 5.23457856781314 4.8853731131591 3.98470369819395 5.19642683600353 4.64903236342113 4.81765702982859 5.50880681331723 4.41323720793179 5.21576435098478 4.75258263342132 5.16822318719537 4.64675955479319 4.43624984818475 5.34181955916997 4.92092369709244 5.63397080551806 2.59979625578436 2.59979625578436 6.11171880901113 4.4421290899167 4.88637873366677 3.57044147755019 4.34097358250456 5.27775651486946 4.63486588104634 5.2296186474525 4.56331189115544 4.12809285298541 5.19361687053996 4.27215036043013 5.17130411694715 4.55133004812908 4.20084564656664 5.75452742894796 5.30593003176139 5.4497807633004 4.80452104664295 2.59979625578436 4.45732658787401 5.12573220621559 4.29272094505384 5.43920982526865 4.44069376964802 3.74858817357684 5.08258242160544 4.45243663337684 5.35041113565286 5.12862405186618 3.32834234306411 5.20482121454672 4.57712488559157 4.84129542373961 4.67080947868141 3.96557275266778 4.68692410658827 4.56492432241868 5.4192164921649 5.67228931414433 3.91825195276001 5.53029562054324 4.70213816759614 4.9288646674275 3.42147577135509 4.01402810203007 4.8034414638859 4.18043679180018 5.04657409249893 4.64284561767204 4.36233901704547 4.67263459612452 4.51294893881543 4.73248058554761 4.52041847923362 4.01359721726879 5.14170836786801 4.80756834486053 5.6264812744266 5.32506524222314 4.12814473248118 5.76314444554392 4.68548560987921 5.49803464103507 4.03352894687873 3.77288014353904 5.33335314232436 4.72282018239967 5.6011627865605 4.13436477922113 4.10289977921789 4.75138179588018 5.09709928621294 5.82880206151581 4.9128248976036 4.26548708096564 5.42031308035544 4.93213924124133 5.29272840554367 4.56175461082828 4.52172573712399 4.65536257230136 4.48303044675227 5.1276650891395 4.46697084868191 3.58357647506077 4.89324543161064 4.92229970002312 5.75696473928553 4.22510445439805 4.17506816620075 4.03481240626194 4.57508667512525 2.59979625578436 4.07450224752122 3.86323668388114 4.88401543041083 4.26216570186508 5.81731445276953 4.44691280842032 4.19961073988961 5.11063395286818 4.62169234031523 5.0967410682554 2.59979625578436 3.96904096430687 5.18674123396261 4.59103542277005 5.28429326886 4.40557648435526 4.57696992082063 6.12389534227904 4.70863241686223 6.07943202542712 4.04598294528087 4.23146999357207 5.47313052445064 5.62296613827186 4.32408504378995 5.62335451928947 4.27978030822178 4.02056897409836 5.50838385040675 4.62807144601213 5.97041129730675 3.8816631440205 4.71896241227672 5.50691745657435 4.9808463499403 5.75003011399106 4.08056208543694 4.56733213087604 5.33752258265364 4.48300121889952 5.74875702983779 4.46742851660522 4.29698152893129 4.9888905982711 4.55128137322075 4.92839840643118 4.54588066137583 4.71417828230307 5.65617977342638 5.01452256136101 5.52121819251303 4.34821543869108 3.8313921139122 4.9160672273339 4.16591941682008 5.37187051836521 4.21467739799052 2.59979625578436 5.50013510925483 4.72669514704258 4.98250881171591 4.37379423760543 4.82032887296899 5.36006559329345 5.98990912484019 5.56551065220546 3.7578465230086 4.12213480123341 5.09647008331001 4.20385910673524 5.66284394144126 3.85784711651453 4.27300551928483 6.22175036226778 4.84596966448729 5.92201074635196 4.63541716919356 4.23691375842481 4.77236686970125 4.90883876886443 5.29939951778572 3.7735118799602 3.97281132513551 5.44776133930182 5.00329108678692 5.16890385242289 4.09152716741015 2.59979625578436 5.23563092644306 5.00191441863306 5.30823652726866 4.48842192703161 4.10991350117216 5.38021920292406 4.67586577403618 5.47054087220056 4.76493426831002 4.66612364331492 6.02221930934576 5.18515029900932 5.49747280628291 4.2297239823905 4.34903028251845 5.42502331109713 5.23569549093468 5.40110738889533 4.8371065382416 4.72922758838726 7.11875257968409 4.25161846552987 4.64780746708174 6.10468763931844 4.35372005426825 3.83796871461078 5.22766593805112 4.40506099085091 5.97886752349633 5.29394660960499 4.3288561466814 5.4304184212452 4.76793294415612 5.19908392417808 3.79844177946721 3.70667846718073 5.70873804223353 4.40298978321171 5.3785546700918 2.59979625578436 4.71403010313346 5.3810513681984 4.11563549470058 5.90289746327936 4.45902717605054 4.3950281861884 5.4348668307391 4.2196835175066 5.5055143197626 4.85726295165965 3.58549110300089 5.23400672360977 4.38567646318309 5.65825668898224 4.83784744486629 4.57187099245424 5.64485426984046 5.05563230754116 4.78236341607323 4.56881824605895 4.1464829094435 4.82381209241807 4.38629188233266 5.48319872908747 3.64358731401363 4.25565820313127 4.80536961223017 4.53940249462993 5.06084245995439 3.77853098325696 4.27485935342289 5.84522676327079 5.07819091242929 5.31525851583178 4.78487316562665 2.59979625578436 5.38225513720197 5.24800874143745 5.14422813122038 3.41370218434961 4.60786240576083 5.26645480957104 4.68489038781193 4.81536574332852 4.54807081784639 4.20950084002137 5.13841312746368 4.65541452541634 5.60803352025284 4.03626264186206 3.72640000002685 5.83974990609439 4.25887140981949 5.67544363695146 4.57545927825513 4.20443824473383 5.89391813094066 4.33316711053762 5.54741830375864 4.94677966869941 4.07059953634987 5.4406653908713 5.57967163651049 6.02290254299367 4.92421423407261 4.7486374420555 5.56496550425645 4.63909933213865 5.69573058734431 3.84078515354222 4.60915991474291 5.5010145038732 4.72787563340901 5.18839134985627 4.11053185892905 4.39964156095686 4.23534228190486 5.93829595802383 4.75213555931616 5.16153163111954 3.95095103811457 4.22683970037092 5.67554978523216 4.50886515169545 5.59996493877591 4.90281255558783 3.7212483429046 6.05643829572594 4.80045461180453 5.72433374095711 4.24207917860247 4.28518843906567 5.10467421920338 4.60427315735521 5.53260901940399 4.38254488010661 4.55720408687157 5.58793236997279 6.11162538852593 5.49506710779385 3.98124168831376 4.60812862608366 5.88262112976142 4.4106592586513 5.63357229101816 4.34224166347073 4.23067941863963 4.22628114414909 5.02289193562653 5.59031905052767 3.7349225253245 3.84068801083756 5.44512160077711 4.29149192570018 5.24858260135202 3.63068502978547 3.75882958048046 5.30472611140593 4.97083940267581 5.74221684794784 4.59364027235975 4.04971950946239 4.78281226188741 5.14754034406131 4.70163572814433 3.39541109862574 4.84453512083966 5.33293815461231 5.18677460863694 5.52638122047025 4.27595311998577 4.12680445077746 5.96939012425129 4.88172709989689 4.89511439344143 4.33111697955331 4.72948507345007 5.74965974674402 4.71309768496974 5.72753665968503 4.1961980985644 4.94391619065897 6.36550763765864 5.02053622334337 4.38196087200982 4.1607925347727 3.89202251523489 5.11018920827839 4.53638961990569 5.66766680060921 5.0260267839081 3.94233965432729 4.94922348102205 4.27877077064388 5.68826233577595 3.95921013793177 4.73446215196151 5.72573841146184 4.53432519815067 5.50779516758466 4.66145876299438 3.73100358925145 5.49472818191105 4.29515076735607 6.07436362062241 4.38565278235351 4.39118809032421 5.73611806606809 4.45865530245243 5.27183764631401 3.82699401076295 4.03955165416183 5.6030893067423 5.49845963779376 4.12948486021305 5.54568416811085 5.07713163057414 3.91321688909703 5.33509841551109 4.29276956575979 5.49349805619265 4.52280304516119 4.00303227587235 5.20179902476467 4.90109600359277 4.87504533928724 4.6984286904236 4.09996182081276 5.12877388407023 2.59979625578436 5.33093017354426 3.8819948567444 4.35718180429058 5.19390996908126 4.36336258167565 4.99756266057947 4.53043066048127 4.08602949628016 4.97100233609373 4.21164085554993 5.13154560164487 3.84378557776466 3.77700890312273 5.6269229659992 4.32424630961531 5.09303860419685 3.30109143257354 4.66748595979601 5.13856261758924 4.13239208286991 5.1416946861675 3.88481103793489 3.83749137434024 5.07380128529542 4.11114275804066 4.93011703138554 4.60395042457947 3.66043172394382 5.48185841770507 4.55453009598739 5.65913874876426 4.2887274049497 3.83579104032561 5.45502316113931 5.11895541669954 4.94658870742859 4.53661176191968 3.80834713963737 5.67952141616742 3.960909276293 5.26652907178064 3.79771147640099 3.43317001835428 4.86260966489813 4.78833254050331 5.17075776092182 4.45481154380701 4.2821861767757 5.58302710485568 4.96156896755261 5.30369748950542 4.48879252419303 3.92205209737917 4.94148752778155 4.92903873033588 5.50079442279076 4.37477505853575 4.27675172328954 5.28122612354006 4.63643535322808 5.41255411981627 4.81919643245827 4.75590792208516 5.31097958012828 4.85011030237057 5.35315587637831 4.17034776201072 3.48815169625104 5.27115751276461 5.45193010829564 4.991261326746 3.63105841186316 3.65087979903062 5.3074777740222 4.74006345674013 5.70420899458591 4.48854455701838 3.6864598314512 4.41847271169009 5.66814762143357 4.46283008642851 5.5669651670473 4.14033327235733 4.93683066250628 5.09696047072261 2.59979625578436 4.62297452227172 4.51110840982021 3.45229135332417 4.97267179469575 4.49974384603744 5.20284007408452 4.38275651510986 3.93578000728084 5.32709634643245 4.55277631644368 5.77733599671057 4.81790940041393 4.42980311231387 3.759045560907 4.63349635729642 4.51426671122712 3.89274358706688 4.36733283882087 5.3560357007383 4.53815830349826 4.89772175129217 3.27005780046848 4.03322107445089 4.94649846311864 4.27260060679113 4.79954047840938 4.0029296703631 4.93567808618181 5.4597077415221 4.6289682227273 5.14752509963596 4.18508702070755 4.08572846250385 4.55476413553005 4.25129471308299 5.3598266934023 3.83756148430802 3.99925688339375 5.64438364162077 5.249942538548 5.41846108490291 3.82017625758984 4.23913379881278 4.43554688618662 2.59979625578436 5.75140800451235 4.74506342842781 3.11863948399305 5.52913695009112 4.45747352866947 5.84435848347974 4.73339472918344 4.28025371874054 3.97030664993167 2.59979625578436 5.25950618779335 4.68289342987098 2.59979625578436 5.57359680010523 4.97767952485994 5.30175309580601 4.04455789294339 4.96931772310211 6.0718168977951 4.54329224685563 5.02890370927168 4.50016438504584 4.14915170381383 5.50661593314138 4.16102859088473 5.46600501440592 3.96582882824587 3.95318370538038 4.94645780938094 4.48526679165484 5.50971582752274 2.59979625578436 4.45158261364187 4.23875623856873 4.37417270388002 4.76492591503276 3.68565295308433 3.70818606824984 4.90055810841165 2.59979625578436 5.59639533333388 4.54576089757372 3.48793206455015 4.18507241187271 5.23122658648676 4.73737966324683 5.27112002994551 4.14713782646538 3.44901952329009 4.60582195030396 3.91213386020351 5.18649969644997 3.96184713185432 4.76464189103923 4.97092624740695 3.50030527778916 5.49103213689254 4.10799642350742 4.08003153873908 5.22106768352883 4.27874587191454 4.99856538115822 4.19224191045922 4.48898384036161 5.07576125718661 5.15375857663382 5.53900628795004 3.78810574708488 2.59979625578436 4.10682806070145 2.59979625578436 5.78739763043514 4.79587404593374 4.39642508696711 5.47762978953617 3.58035369690722 4.72164518289613 4.01124483143359 4.75905241092011 5.64189885897309 4.80703930727287 4.89262739646431 4.51679338105289 4.43099452516573 5.56006662259465 4.27862334158004 5.50717067574155 5.08174784599893 4.6326834532415 5.359145462439 4.42459040215235 5.53611786739466 3.81847259237865 4.30930315358656 5.81655761967682 5.13945296848105 5.4615092308604 4.82520382164408 4.14217509733931 5.3788561135069 5.04438892839517 5.20883052833775 3.63854769448613 3.90160962390923 4.90704711619437 4.92525820928777 5.68229941711267 2.59979625578436 4.29670670668745 5.52904929137931 4.84425912750676 5.30593464046381 4.10445691151125 4.26206279944081 4.88301633285023 4.40968004253821 5.61088024143791 4.88234127353117 4.00271596972388 5.64279221925225 4.66070521076106 5.08413889190774 3.20730882339491 4.6786050023602 5.11682154101333 3.66929908841205 5.44132222654371 3.75875412432602 3.82188759393335 5.82074521477574 4.63476001896749 5.191660297536 4.38907894129213 3.73259335799739 5.53661156330993 4.68822571905036 5.35820285179037 4.36006082777964 3.80791182092175 4.12147217415274
Manes.03G146200.v6.1 2.59979625578436 2.59979625578436 2.59979625578436 2.59979625578436 2.59979625578436 2.59979625578436 2.59979625578436 2.59979625578436 2.59979625578436 2.59979625578436 2.59979625578436 2.59979625578436 3.32888032498958 2.59979625578436 2.59979625578436 2.59979625578436 2.59979625578436 2.59979625578436 2.59979625578436 2.59979625578436 2.59979625578436 2.59979625578436 3.13138655775315 2.59979625578436 2.59979625578436 2.59979625578436 2.59979625578436 2.59979625578436 2.59979625578436 2.59979625578436 2.59979625578436 2.59979625578436 2.59979625578436 2.59979625578436 2.59979625578436 2.59979625578436 2.59979625578436 2.59979625578436 2.59979625578436 2.59979625578436 2.59979625578436 2.59979625578436 2.59979625578436 2.59979625578436 2.59979625578436 2.59979625578436 2.59979625578436 2.59979625578436 2.59979625578436 2.59979625578436 2.59979625578436 2.59979625578436 2.59979625578436 2.59979625578436 2.59979625578436 2.59979625578436 2.59979625578436 3.32378826321993 3.24813913044745 2.59979625578436 2.59979625578436 2.59979625578436 2.59979625578436 2.59979625578436 2.59979625578436 2.59979625578436 2.59979625578436 2.59979625578436 2.59979625578436 2.59979625578436 2.59979625578436 2.59979625578436 2.59979625578436 2.59979625578436 2.59979625578436 2.59979625578436 2.59979625578436 2.59979625578436 2.59979625578436 2.59979625578436 2.59979625578436 2.59979625578436 2.59979625578436 2.59979625578436 2.59979625578436 2.59979625578436 2.59979625578436 2.59979625578436 2.59979625578436 2.59979625578436 2.59979625578436 2.59979625578436 2.59979625578436 2.59979625578436 2.59979625578436 2.59979625578436 2.59979625578436 2.59979625578436 2.59979625578436 2.59979625578436 2.59979625578436 2.59979625578436 2.59979625578436 2.59979625578436 2.59979625578436 2.59979625578436 2.59979625578436 2.59979625578436 2.59979625578436 2.59979625578436 2.59979625578436 2.59979625578436 2.59979625578436 2.59979625578436 2.59979625578436 2.59979625578436 2.59979625578436 2.59979625578436 3.17519681097436 2.59979625578436 2.59979625578436 2.59979625578436 2.59979625578436 2.59979625578436 2.59979625578436 2.59979625578436 2.59979625578436 2.59979625578436 3.9016924230135 2.59979625578436 2.59979625578436 2.59979625578436 2.59979625578436 3.0891275296357 2.59979625578436 2.59979625578436 2.59979625578436 2.59979625578436 3.32763914543774 2.59979625578436 2.59979625578436 2.59979625578436 2.59979625578436 2.59979625578436 2.59979625578436 2.59979625578436 2.59979625578436 2.59979625578436 2.59979625578436 2.59979625578436 2.59979625578436 2.59979625578436 2.59979625578436 2.59979625578436 2.59979625578436 2.59979625578436 2.59979625578436 2.59979625578436 3.07495913220232 2.59979625578436 2.59979625578436 2.59979625578436 2.59979625578436 2.59979625578436 2.59979625578436 2.59979625578436 2.59979625578436 2.59979625578436 2.59979625578436 2.59979625578436 2.59979625578436 2.59979625578436 2.59979625578436 2.59979625578436 2.59979625578436 2.59979625578436 2.59979625578436 2.59979625578436 2.59979625578436 2.59979625578436 2.59979625578436 2.59979625578436 2.59979625578436 3.27853162965225 2.59979625578436 2.59979625578436 2.59979625578436 2.59979625578436 2.59979625578436 2.59979625578436 2.59979625578436 2.59979625578436 2.59979625578436 2.59979625578436 2.59979625578436 2.59979625578436 2.59979625578436 2.59979625578436 2.59979625578436 2.59979625578436 2.59979625578436 2.59979625578436 2.59979625578436 2.59979625578436 2.59979625578436 2.59979625578436 2.59979625578436 2.59979625578436 2.59979625578436 2.59979625578436 2.59979625578436 2.59979625578436 2.59979625578436 2.59979625578436 2.59979625578436 2.59979625578436 2.59979625578436 2.59979625578436 2.59979625578436 2.59979625578436 2.59979625578436 2.59979625578436 2.59979625578436 2.59979625578436 3.41103001416928 2.59979625578436 2.59979625578436 2.59979625578436 2.59979625578436 2.9870565861914 2.59979625578436 2.59979625578436 2.59979625578436 2.59979625578436 2.59979625578436 2.59979625578436 2.59979625578436 2.59979625578436 2.59979625578436 4.52486173502647 2.59979625578436 2.59979625578436 2.59979625578436 2.59979625578436 2.59979625578436 2.59979625578436 2.59979625578436 2.59979625578436 2.59979625578436 3.39303938594947 2.59979625578436 2.59979625578436 2.59979625578436 2.59979625578436 2.59979625578436 2.59979625578436 2.59979625578436 2.59979625578436 2.59979625578436 2.59979625578436 2.59979625578436 2.59979625578436 2.59979625578436 2.59979625578436 3.54517870254472 2.59979625578436 2.59979625578436 2.59979625578436 2.59979625578436 2.59979625578436 2.59979625578436 2.59979625578436 2.59979625578436 2.59979625578436 2.59979625578436 2.59979625578436 2.59979625578436 2.59979625578436 2.59979625578436 2.59979625578436 2.59979625578436 2.59979625578436 3.16701465435691 2.59979625578436 2.59979625578436 2.59979625578436 2.59979625578436 2.59979625578436 2.59979625578436 2.59979625578436 2.59979625578436 2.59979625578436 2.59979625578436 2.59979625578436 2.59979625578436 3.03747957287136 2.59979625578436 2.59979625578436 2.59979625578436 2.59979625578436 2.59979625578436 2.59979625578436 2.59979625578436 2.59979625578436 2.59979625578436 2.59979625578436 2.59979625578436 2.59979625578436 2.59979625578436 2.59979625578436 2.59979625578436 2.59979625578436 2.59979625578436 2.59979625578436 2.59979625578436 2.59979625578436 2.59979625578436 2.59979625578436 2.59979625578436 2.59979625578436 2.59979625578436 2.59979625578436 2.59979625578436 2.59979625578436 2.59979625578436 3.53367633021917 2.59979625578436 2.59979625578436 2.59979625578436 3.16658773388875 2.59979625578436 2.59979625578436 2.59979625578436 2.59979625578436 2.59979625578436 4.15962808971803 3.7365249355582 2.59979625578436 2.59979625578436 2.59979625578436 3.14215221956444 2.59979625578436 2.59979625578436 2.59979625578436 2.59979625578436 3.78793379616188 2.59979625578436 2.59979625578436 2.59979625578436 2.59979625578436 2.59979625578436 2.59979625578436 2.59979625578436 2.59979625578436 2.59979625578436 3.93317989160216 2.59979625578436 2.59979625578436 3.15022104454705 2.59979625578436 4.15712744290968 3.09467911820702 2.59979625578436 2.59979625578436 2.59979625578436 3.27934697100873 2.59979625578436 2.59979625578436 2.59979625578436 2.59979625578436 2.59979625578436 2.59979625578436 2.59979625578436 2.59979625578436 2.59979625578436 2.59979625578436 2.59979625578436 2.59979625578436 2.59979625578436 2.59979625578436 2.59979625578436 2.59979625578436 2.59979625578436 2.59979625578436 2.59979625578436 2.59979625578436 2.59979625578436 2.59979625578436 2.59979625578436 2.59979625578436 2.59979625578436 2.59979625578436 2.59979625578436 2.59979625578436 2.59979625578436 2.59979625578436 2.59979625578436 2.59979625578436 2.59979625578436 2.59979625578436 2.59979625578436 2.59979625578436 2.59979625578436 2.59979625578436 2.59979625578436 2.59979625578436 3.47516363191189 2.59979625578436 2.59979625578436 2.59979625578436 2.59979625578436 2.59979625578436 2.59979625578436 2.59979625578436 2.59979625578436 2.59979625578436 4.29953123061593 2.59979625578436 2.59979625578436 2.59979625578436 2.59979625578436 2.59979625578436 2.59979625578436 2.59979625578436 2.59979625578436 2.59979625578436 3.20605869871251 2.59979625578436 2.59979625578436 2.59979625578436 2.59979625578436 2.59979625578436 2.59979625578436 2.59979625578436 2.59979625578436 2.59979625578436 3.08920714372086 2.59979625578436 2.59979625578436 2.59979625578436 2.59979625578436 2.59979625578436 2.59979625578436 2.59979625578436 2.59979625578436 2.59979625578436 2.59979625578436 2.59979625578436 2.59979625578436 2.59979625578436 2.59979625578436 2.59979625578436 2.59979625578436 2.59979625578436 2.59979625578436 2.59979625578436 3.33926872403034 2.59979625578436 2.59979625578436 2.59979625578436 2.59979625578436 2.59979625578436 2.59979625578436 2.59979625578436 2.59979625578436 2.59979625578436 3.1089290264677 2.59979625578436 2.59979625578436 2.59979625578436 2.59979625578436 2.59979625578436 2.59979625578436 2.59979625578436 2.59979625578436 2.59979625578436 2.59979625578436 2.59979625578436 2.59979625578436 2.59979625578436 2.59979625578436 2.59979625578436 2.59979625578436 2.59979625578436 2.59979625578436 2.59979625578436 2.59979625578436 2.59979625578436 2.59979625578436 2.59979625578436 2.59979625578436 2.59979625578436 2.59979625578436 2.59979625578436 2.59979625578436 2.59979625578436 2.59979625578436 2.59979625578436 2.59979625578436 2.59979625578436 2.59979625578436 2.59979625578436 3.62374438609181 2.59979625578436 2.59979625578436 2.59979625578436 2.59979625578436 3.31341918269739 2.59979625578436 2.59979625578436 2.59979625578436 2.59979625578436 2.59979625578436 2.59979625578436 2.59979625578436 2.59979625578436 2.59979625578436 2.59979625578436 2.59979625578436 2.59979625578436 2.59979625578436 2.59979625578436 3.47030050271378 2.59979625578436 2.59979625578436 2.59979625578436 2.59979625578436 2.59979625578436 2.59979625578436 2.59979625578436 2.59979625578436 2.59979625578436 2.59979625578436 2.59979625578436 2.59979625578436 2.59979625578436 2.59979625578436 2.59979625578436 2.59979625578436 2.59979625578436 2.59979625578436 2.59979625578436 2.59979625578436 2.59979625578436 2.59979625578436 2.59979625578436 2.59979625578436 2.59979625578436 2.59979625578436 2.59979625578436 2.59979625578436 2.59979625578436 2.59979625578436 2.59979625578436 2.59979625578436 2.59979625578436 2.59979625578436 2.59979625578436 2.59979625578436 2.59979625578436 2.59979625578436 2.59979625578436 2.96285904255512 2.59979625578436 2.59979625578436 2.59979625578436 2.59979625578436 2.59979625578436 2.59979625578436 2.59979625578436 2.59979625578436 2.59979625578436 2.59979625578436 2.59979625578436 3.12724282625815 2.59979625578436 2.59979625578436 2.59979625578436 3.13903998395891 2.59979625578436 2.59979625578436 2.59979625578436 2.59979625578436 2.59979625578436 2.59979625578436 2.59979625578436 2.59979625578436 2.59979625578436 2.59979625578436 2.59979625578436 2.59979625578436 2.59979625578436 2.59979625578436 2.59979625578436 2.59979625578436 2.59979625578436 2.59979625578436 2.59979625578436 3.12478781716686 2.59979625578436 2.59979625578436 2.59979625578436 2.59979625578436 3.03412909987516 2.59979625578436 2.59979625578436 2.59979625578436 2.59979625578436 3.11624245650931 2.59979625578436 2.59979625578436 2.59979625578436 2.59979625578436 3.05399940778521 2.59979625578436 2.59979625578436 2.59979625578436 2.59979625578436 2.59979625578436 2.59979625578436 2.59979625578436 2.59979625578436 2.59979625578436 2.59979625578436 2.59979625578436 2.59979625578436 2.59979625578436 2.59979625578436 2.59979625578436 2.59979625578436 2.59979625578436 2.59979625578436 2.59979625578436 2.59979625578436 2.59979625578436 2.59979625578436 2.59979625578436 2.59979625578436 2.59979625578436 2.59979625578436 2.59979625578436 2.59979625578436 2.59979625578436 2.59979625578436 2.59979625578436 2.59979625578436 2.59979625578436 2.59979625578436 2.59979625578436 2.59979625578436 2.59979625578436 2.59979625578436 2.59979625578436 2.59979625578436 2.59979625578436 2.59979625578436 2.59979625578436 2.59979625578436 2.59979625578436 2.59979625578436 2.59979625578436 2.59979625578436 2.59979625578436 2.59979625578436 2.59979625578436 2.59979625578436 2.59979625578436 2.59979625578436 2.59979625578436 2.98900452407651 2.59979625578436 2.59979625578436 2.59979625578436 2.59979625578436 2.59979625578436 2.59979625578436 2.59979625578436 2.59979625578436 2.59979625578436 2.59979625578436 2.59979625578436 2.59979625578436 2.59979625578436 2.59979625578436 2.59979625578436 2.59979625578436 2.59979625578436 2.59979625578436 2.59979625578436 2.59979625578436 2.59979625578436 2.59979625578436 2.59979625578436 2.59979625578436 3.14301693326046 2.59979625578436 2.59979625578436 2.59979625578436 2.59979625578436 3.48455101835497 2.59979625578436 2.59979625578436 2.59979625578436 2.59979625578436 3.38630181835361 2.59979625578436 2.59979625578436 2.59979625578436 2.59979625578436 2.59979625578436 2.59979625578436 2.59979625578436 2.59979625578436 2.59979625578436 3.06746869606695 2.59979625578436 2.59979625578436 2.59979625578436 2.59979625578436 3.69910981001619 2.59979625578436 2.59979625578436 2.59979625578436 2.59979625578436 2.59979625578436 2.59979625578436 2.59979625578436 2.59979625578436 2.59979625578436 2.59979625578436 2.59979625578436 2.59979625578436 2.59979625578436 2.59979625578436 2.59979625578436 2.59979625578436 2.59979625578436 2.59979625578436 2.59979625578436 2.59979625578436 2.59979625578436 2.59979625578436 2.59979625578436 2.59979625578436 2.59979625578436 2.59979625578436 2.59979625578436 2.59979625578436 2.59979625578436 3.0292052725966 2.59979625578436 2.59979625578436 2.59979625578436 2.59979625578436 2.59979625578436 2.59979625578436 2.59979625578436 2.59979625578436
Manes.03G146300.v6.1 2.59979625578436 2.59979625578436 2.59979625578436 3.50016072193926 2.59979625578436 2.59979625578436 2.59979625578436 2.59979625578436 2.59979625578436 2.59979625578436 2.59979625578436 3.22781498317095 2.59979625578436 2.59979625578436 2.59979625578436 3.1581819852139 2.59979625578436 2.59979625578436 3.27626599380655 2.59979625578436 2.59979625578436 3.25601641733816 2.59979625578436 3.93488696197521 2.59979625578436 2.59979625578436 2.59979625578436 2.59979625578436 3.45177722385841 2.59979625578436 3.28513972525459 3.2385184270877 2.59979625578436 3.7670251772444 2.59979625578436 2.59979625578436 2.59979625578436 2.59979625578436 2.59979625578436 2.59979625578436 2.59979625578436 3.04922317902088 2.59979625578436 2.59979625578436 2.59979625578436 2.59979625578436 2.59979625578436 3.1556293923897 2.59979625578436 2.59979625578436 2.59979625578436 3.40243768725699 2.59979625578436 3.06059267461742 2.59979625578436 2.59979625578436 2.59979625578436 2.59979625578436 3.24813913044745 2.59979625578436 2.59979625578436 2.59979625578436 2.59979625578436 2.59979625578436 2.59979625578436 2.59979625578436 2.59979625578436 2.59979625578436 3.62597558266889 2.59979625578436 2.59979625578436 2.59979625578436 2.59979625578436 2.59979625578436 2.59979625578436 2.59979625578436 3.33639421091845 3.06039705082243 2.59979625578436 2.59979625578436 2.59979625578436 2.59979625578436 2.59979625578436 3.47624966748319 2.59979625578436 3.22543616017794 2.59979625578436 3.39107561198341 2.59979625578436 2.59979625578436 2.59979625578436 2.59979625578436 2.59979625578436 3.30794006058808 2.59979625578436 3.17011221737183 2.59979625578436 2.59979625578436 2.59979625578436 2.59979625578436 2.59979625578436 2.59979625578436 2.59979625578436 2.59979625578436 2.59979625578436 2.59979625578436 2.59979625578436 2.59979625578436 3.31666850209906 2.59979625578436 3.09842035462182 2.59979625578436 3.37357534952051 3.27950361820524 2.59979625578436 2.59979625578436 2.59979625578436 2.59979625578436 2.59979625578436 2.59979625578436 2.59979625578436 3.13872541349518 2.59979625578436 3.3030517261556 2.59979625578436 2.59979625578436 2.59979625578436 2.59979625578436 2.59979625578436 2.59979625578436 2.59979625578436 2.59979625578436 3.19371833097314 2.59979625578436 2.59979625578436 2.59979625578436 3.23404875933684 2.59979625578436 3.48667118750462 4.03352894687873 3.77288014353904 3.00996798027269 2.59979625578436 2.59979625578436 3.31164659151673 2.59979625578436 2.59979625578436 3.24166522631322 2.59979625578436 2.59979625578436 2.59979625578436 2.59979625578436 2.59979625578436 2.59979625578436 3.4189762416518 4.76273901505651 2.59979625578436 3.2043609590842 2.59979625578436 3.32259926914112 2.59979625578436 2.59979625578436 3.77101798222552 2.59979625578436 2.59979625578436 2.59979625578436 2.59979625578436 3.07465554562221 2.59979625578436 2.59979625578436 2.59979625578436 3.13618426178944 2.59979625578436 2.59979625578436 3.47017978033751 2.59979625578436 2.59979625578436 2.59979625578436 3.08843871467039 2.59979625578436 2.59979625578436 2.59979625578436 2.59979625578436 2.9940602321428 2.59979625578436 2.59979625578436 2.59979625578436 3.04936763595227 2.59979625578436 3.03334130892695 2.59979625578436 2.59979625578436 2.59979625578436 2.59979625578436 2.59979625578436 2.59979625578436 2.59979625578436 2.59979625578436 2.59979625578436 3.01337418459523 2.59979625578436 2.59979625578436 3.16689536194367 3.36958725084717 2.59979625578436 2.59979625578436 2.59979625578436 2.59979625578436 2.59979625578436 3.02986544421834 2.59979625578436 2.59979625578436 2.59979625578436 3.08019605297528 3.04879652493302 2.59979625578436 2.59979625578436 2.59979625578436 2.59979625578436 3.20006221402401 2.59979625578436 2.59979625578436 3.15782640238907 3.05392758145134 3.07224328759053 2.59979625578436 2.59979625578436 2.59979625578436 2.59979625578436 2.59979625578436 2.59979625578436 4.46462861855748 2.59979625578436 2.59979625578436 2.59979625578436 2.59979625578436 2.59979625578436 2.59979625578436 2.59979625578436 2.59979625578436 2.59979625578436 3.1852947067468 2.59979625578436 3.26876126171489 2.59979625578436 3.34894100460763 3.17150791081674 2.59979625578436 3.62465870022392 2.59979625578436 3.65510598517094 2.59979625578436 2.59979625578436 2.59979625578436 2.59979625578436 3.83472820491349 2.59979625578436 2.59979625578436 3.14550218000467 3.96885737143241 3.68400765031026 3.55007708352618 2.59979625578436 3.04994649852283 2.59979625578436 3.11512830171232 3.7194222602016 2.59979625578436 3.13449354499906 3.53813335035016 2.59979625578436 3.87221686931248 3.14632375028407 2.59979625578436 3.52565598760109 2.59979625578436 3.6005353629866 2.59979625578436 2.59979625578436 2.59979625578436 2.59979625578436 2.59979625578436 2.59979625578436 2.59979625578436 3.17647007763899 2.59979625578436 2.59979625578436 2.59979625578436 3.30593419081973 2.59979625578436 2.59979625578436 2.59979625578436 3.16332247699915 3.19546030758457 2.59979625578436 3.21644556534013 2.59979625578436 2.59979625578436 3.6017145150622 2.59979625578436 2.59979625578436 3.12883395539949 2.59979625578436 3.64275896432737 2.59979625578436 2.59979625578436 2.59979625578436 2.59979625578436 2.59979625578436 2.59979625578436 2.59979625578436 2.59979625578436 2.59979625578436 3.19442034293909 3.50591962117144 3.24667302101243 2.59979625578436 2.59979625578436 3.86855734942752 2.59979625578436 2.59979625578436 2.59979625578436 2.59979625578436 2.59979625578436 3.2895478140268 3.07280994667388 2.59979625578436 2.59979625578436 3.20150989367274 2.59979625578436 2.59979625578436 2.59979625578436 2.59979625578436 3.25434752792638 2.59979625578436 2.59979625578436 2.59979625578436 2.59979625578436 2.59979625578436 3.09304328024829 3.36241783843061 5.20192304598811 2.59979625578436 2.59979625578436 2.59979625578436 2.59979625578436 2.59979625578436 3.26109012879803 3.43349796729455 2.59979625578436 2.59979625578436 2.59979625578436 2.59979625578436 2.59979625578436 2.59979625578436 2.59979625578436 2.59979625578436 3.06075262526231 2.59979625578436 2.59979625578436 2.59979625578436 2.59979625578436 2.59979625578436 2.59979625578436 2.59979625578436 3.42835385336262 2.59979625578436 2.59979625578436 2.59979625578436 2.59979625578436 3.03313128025029 2.59979625578436 2.59979625578436 2.59979625578436 2.59979625578436 3.54526090085019 2.59979625578436 2.59979625578436 2.59979625578436 2.59979625578436 2.59979625578436 2.59979625578436 3.30161108955818 3.47693337962058 2.59979625578436 2.59979625578436 2.59979625578436 3.11932334026827 2.59979625578436 2.59979625578436 3.7795183689851 2.59979625578436 3.03367268315916 2.59979625578436 3.54359859920675 2.59979625578436 2.59979625578436 2.59979625578436 2.59979625578436 2.59979625578436 3.42512101143509 2.59979625578436 2.59979625578436 2.59979625578436 3.83889866013239 3.35977791636333 2.59979625578436 2.59979625578436 2.59979625578436 3.53155994928146 2.59979625578436 3.07195668903267 2.59979625578436 2.59979625578436 2.59979625578436 2.59979625578436 2.59979625578436 2.59979625578436 2.59979625578436 3.25894527343764 3.23341689300654 3.13708430358419 2.59979625578436 2.59979625578436 3.68034032886525 3.95065796328778 2.59979625578436 3.2415469443954 2.59979625578436 2.59979625578436 2.59979625578436 2.59979625578436 2.59979625578436 2.59979625578436 3.96474163586061 2.59979625578436 3.08920714372086 2.59979625578436 2.59979625578436 3.26472095490408 2.59979625578436 2.59979625578436 2.59979625578436 2.59979625578436 2.59979625578436 2.59979625578436 2.59979625578436 2.59979625578436 2.59979625578436 3.53900214202384 3.26490597460946 2.59979625578436 2.59979625578436 2.59979625578436 2.59979625578436 3.92980722099449 2.59979625578436 3.53081433923715 2.59979625578436 3.7714153316878 2.59979625578436 2.59979625578436 3.02358893173204 2.59979625578436 3.52443037232006 3.43661259381833 3.1089290264677 3.82699401076295 2.59979625578436 2.59979625578436 2.59979625578436 2.59979625578436 2.59979625578436 2.59979625578436 2.59979625578436 2.59979625578436 2.59979625578436 2.59979625578436 3.37237396509029 2.59979625578436 2.59979625578436 2.59979625578436 2.59979625578436 2.59979625578436 2.59979625578436 3.41604772664298 2.59979625578436 2.59979625578436 2.59979625578436 2.59979625578436 3.1553627006671 2.59979625578436 2.59979625578436 2.59979625578436 3.14554511358825 2.59979625578436 2.59979625578436 2.59979625578436 2.59979625578436 2.59979625578436 4.0174031331555 3.17435855558807 4.02037419943645 2.59979625578436 2.59979625578436 2.59979625578436 2.59979625578436 2.59979625578436 2.59979625578436 2.59979625578436 2.59979625578436 2.59979625578436 2.59979625578436 2.59979625578436 2.59979625578436 3.5792875926982 2.59979625578436 2.59979625578436 2.59979625578436 2.59979625578436 2.59979625578436 2.59979625578436 2.59979625578436 2.59979625578436 2.59979625578436 3.82398655823875 2.59979625578436 3.0356971867682 2.59979625578436 2.59979625578436 2.59979625578436 2.59979625578436 3.08499272863383 2.59979625578436 2.59979625578436 2.59979625578436 2.59979625578436 2.59979625578436 2.59979625578436 2.59979625578436 2.59979625578436 3.10526400266323 2.59979625578436 2.59979625578436 3.47289612489842 2.59979625578436 2.59979625578436 2.59979625578436 2.59979625578436 2.59979625578436 2.59979625578436 2.59979625578436 2.59979625578436 2.59979625578436 2.59979625578436 2.59979625578436 3.13157995423547 2.59979625578436 2.59979625578436 2.59979625578436 2.59979625578436 2.59979625578436 2.96285904255512 3.2692901765405 3.09490341468928 2.59979625578436 2.59979625578436 3.11225860773288 3.40372521807497 2.59979625578436 2.59979625578436 2.59979625578436 2.59979625578436 3.10040922476677 2.59979625578436 2.59979625578436 2.59979625578436 2.59979625578436 2.59979625578436 3.36586943173339 2.59979625578436 2.59979625578436 2.59979625578436 2.59979625578436 2.59979625578436 2.59979625578436 2.59979625578436 3.18542993688362 3.04710913781508 2.59979625578436 2.59979625578436 2.59979625578436 2.59979625578436 2.59979625578436 2.59979625578436 2.59979625578436 2.59979625578436 2.59979625578436 2.59979625578436 2.59979625578436 2.59979625578436 2.59979625578436 2.59979625578436 3.72457378252218 2.59979625578436 2.59979625578436 2.59979625578436 3.53794707022842 2.59979625578436 2.59979625578436 2.59979625578436 3.23836589690278 3.36272800854502 2.59979625578436 2.59979625578436 2.59979625578436 2.59979625578436 2.59979625578436 2.59979625578436 3.77939498651549 2.59979625578436 2.59979625578436 2.59979625578436 4.07356538823346 3.46856026701611 2.59979625578436 2.59979625578436 2.59979625578436 2.59979625578436 2.59979625578436 2.59979625578436 2.59979625578436 2.59979625578436 3.13092838849174 2.59979625578436 2.59979625578436 2.59979625578436 2.59979625578436 2.59979625578436 3.36223058634014 2.59979625578436 2.59979625578436 2.59979625578436 3.05120239547897 3.87077178890064 2.59979625578436 2.59979625578436 2.59979625578436 2.59979625578436 2.59979625578436 3.5720670294192 2.59979625578436 2.59979625578436 2.59979625578436 2.59979625578436 2.59979625578436 3.18142001825098 2.59979625578436 2.59979625578436 2.59979625578436 2.59979625578436 3.15183655154252 3.3444210447866 2.59979625578436 2.59979625578436 2.59979625578436 2.59979625578436 3.10899527952792 2.59979625578436 2.59979625578436 2.59979625578436 2.59979625578436 3.18764437601324 2.59979625578436 2.59979625578436 3.78809560810359 2.59979625578436 2.59979625578436 3.69603746055106 2.59979625578436 2.59979625578436 2.59979625578436 2.59979625578436 2.59979625578436 2.59979625578436 2.59979625578436 2.59979625578436 3.23817512837546 2.59979625578436 3.19378284176863 2.59979625578436 2.59979625578436 2.59979625578436 2.59979625578436 3.53005056540587 3.92616548218086 2.59979625578436 2.59979625578436 2.59979625578436 2.59979625578436 3.50657944241829 2.59979625578436 2.59979625578436 3.08978059537946 2.59979625578436 2.59979625578436 2.59979625578436 2.59979625578436 2.59979625578436 2.59979625578436 2.59979625578436 2.59979625578436 2.59979625578436 3.82023768338981 2.59979625578436 2.59979625578436 3.1677776264212 2.59979625578436 2.59979625578436 2.59979625578436 2.59979625578436 2.59979625578436 2.59979625578436 3.78500776541972 2.59979625578436 2.59979625578436 4.40864496411247 2.59979625578436 2.59979625578436 3.49882113101628 2.59979625578436 2.59979625578436 2.59979625578436 3.0410586930376 2.59979625578436 2.59979625578436 3.11287055727565 2.59979625578436 2.59979625578436 3.08541878809132 2.59979625578436 2.59979625578436 2.59979625578436 2.59979625578436 2.59979625578436 2.59979625578436 2.59979625578436 2.59979625578436 3.35595282582116 2.59979625578436 4.17168768980405 2.59979625578436 2.59979625578436 3.66059356103635 2.59979625578436 3.08078529881836 2.59979625578436 3.12790887429037
Manes.03G146400.v6.1 4.51513624047877 4.42826423694023 4.03708300553585 3.75038115458394 4.61505889098338 4.41428615810265 4.48792757286099 4.35500032841 4.10402458597672 3.53020872524022 4.21471372100406 4.08397666626976 4.16897957503693 4.22337503517072 3.31139865403928 4.42252626119761 4.48186500975861 4.25595750004627 5.09266556509166 3.52689480351742 4.05116130950641 4.02159135329138 4.05004371489472 4.75059156813578 4.16467618541302 4.11052264858323 4.88713976309255 3.20900055990681 4.56231834553539 3.34471773959398 4.78216995761566 4.10758410181633 4.15727262978711 3.61722718869772 3.534550744678 3.71703346228035 5.33704581188537 4.05445726499457 5.02044994081104 3.37524171943136 4.09324875474017 4.43952309386099 4.36431903329253 5.9953317648726 4.30718039443163 4.12900872040676 4.37116901444221 4.41505329041512 4.9586921819139 4.57319839656107 5.06000772961864 4.88207833395357 4.56458220174159 4.34285777227897 4.11639527973144 4.31952733684816 5.93442117418405 4.76228784929427 4.60332126411731 4.89913122379 4.90980962415406 4.74874985667644 5.17154807238737 6.32364397525139 3.69089779392592 4.55943305771953 4.69773866510518 3.61176125378992 4.87083492119769 3.66434419373759 4.63026672461889 4.94811794477036 5.38770429022414 2.59979625578436 5.37935167739317 4.86357103238176 4.70349205159988 4.78758545589586 5.01599018006489 4.4551851714764 5.1505581974321 5.06653670784208 4.06790948899444 4.14915848480723 3.80444180087026 4.68656184688355 5.46101299995764 4.60436338623074 4.24414073929696 3.98810959691063 4.75654633841196 5.23807669796434 5.28438822129857 3.80347103851417 2.59979625578436 4.52374476005466 4.3233763019834 4.68715349898999 4.41157848394461 4.35657185646249 3.98984437190907 4.7410242609692 4.7856649034777 4.95916561979936 2.59979625578436 4.09405740546664 4.63268962077311 4.44306569920184 4.69977727334155 3.75626826634345 4.04228330761357 4.62986608478609 4.44265235265464 4.41749325203936 2.59979625578436 4.59493369511658 4.8210551891347 5.62380456908369 5.15047553129228 4.63122847993381 4.70789112288558 4.70717873645428 5.13678839104125 5.1731954071182 4.53712591331855 3.52116708325194 5.46687934315637 5.01165660883931 4.38748088629711 5.3074635412356 5.04755182261373 4.74978087989992 4.41567852151835 4.75247897830677 2.59979625578436 3.62601013591596 4.64027177841435 4.31035261681607 4.30126997506825 3.55969412797435 3.65453234745754 4.44514612951899 4.52797303208548 4.20599003998366 4.13436477922113 4.23320332718886 5.47900898292648 4.73339931742756 4.93768474691402 2.59979625578436 4.68526453106302 4.54669478464301 5.30446341013998 4.47692059320431 5.09314249053296 5.27379419265954 4.42840321073847 4.03199230401146 4.69881519503097 3.91970661364898 3.96650269055816 4.40837829255936 4.21614286819465 4.34387286550974 3.94850285336736 4.37275316960131 6.08730795004999 4.91275830355912 6.05100434830062 4.34245559223339 5.49168247735923 4.53971747184755 5.11850575781988 5.23724152418425 5.23575362235927 4.87149312755328 4.98338592630287 4.92314550585527 4.4867572534014 2.59979625578436 4.72360040838499 4.98501706123798 4.44481901699649 5.24928439356914 5.02699760211604 5.17029521525967 4.51796798494732 4.93086893829399 5.02456914068089 4.33887879867548 5.26509253113763 5.56306105457025 4.22648295032079 4.86793232621464 4.82095731570588 4.81962450473728 5.00973169241228 4.65544712378664 5.00516634077904 4.82707117098126 4.93690283068728 4.35571363284792 4.63684499096897 5.28040242843772 4.01103896802701 4.56897014734473 4.93667642572604 3.22829425332205 4.436165552977 4.52412329010333 4.79490098365655 5.35764268617521 4.2562635021126 4.63773418820812 4.34935635189873 4.40806347636787 3.69953468483178 4.06296943117753 4.22440829113689 4.35335831798959 3.96670361522535 4.29558449857307 3.92783410820748 3.85008759048063 4.33185067394883 3.82970366029775 2.59979625578436 4.6996641414451 2.59979625578436 3.99780279320185 4.63518948597247 4.15435655246352 4.18322103461351 4.6259726054992 4.36675234604389 4.26923462383632 4.17883277085708 4.72965811267903 4.83123900576488 4.25748311823964 4.992487559197 3.74827886475334 4.75491915979227 4.28768412796461 4.53401034143521 3.76566668263991 4.52791238578203 3.79618540511458 4.64440480185009 4.24453618817852 3.87897467098637 4.8375347443669 4.16341129940291 5.12463506339921 4.39482914450013 3.61792181462924 2.59979625578436 4.27904251725738 4.38531084903347 4.83172882848593 4.64420548228199 4.34428236467766 4.01240373405117 4.77844506773163 4.1238716843537 4.41594156814554 4.77688358014203 4.06419371011768 4.92041878252031 4.04813556321068 4.01373665405877 4.10166311696587 4.45223148168485 5.23569549093468 4.50987257685701 4.38402246734263 5.0656879990056 2.59979625578436 4.57681878214073 4.61057017447337 4.9056195334128 4.28664776367349 4.22510798963546 4.93880106065732 4.40506099085091 4.07457313127724 4.08487932790163 4.21280088862039 4.95122977159279 5.0330747528649 4.54574177902802 4.65683092372335 4.50342570273363 4.78457769442337 5.0613285116497 5.04156407789568 4.83514493949673 4.15569464645512 4.35563274075476 4.90487541258868 4.84877124490413 5.29330384949535 4.05051050385255 5.0963325841582 5.15336564901128 4.42034734610677 4.37219797012337 4.60536122604007 4.53658622270278 4.45012131433073 4.8776220405233 4.32621808956982 4.38762886352103 4.37865523253573 5.16219949853437 4.59933411405257 4.27292191287345 4.33270631388214 4.75534386709362 4.05523283250473 4.37878897494677 3.86527703487348 4.07632567243283 4.76246584854019 5.24752263849576 4.80230902338074 4.54739245581845 4.58111107447938 4.54791539867778 5.11937917922949 4.66952384908727 3.67587378799259 2.59979625578436 4.14236215438059 4.70341148927774 4.86143673427326 4.28414007685158 4.3519288951592 4.22470455400088 4.02774866745171 4.15940258692225 4.54807081784639 3.96591255596935 4.43937779671944 4.76811583708719 4.72184276477248 3.87745892664078 3.96357756350249 4.00747722530152 4.25887140981949 4.45801125212273 3.88724372928017 4.42540761519152 4.32952829195241 4.98458629921508 3.85223087469537 4.39171854128501 4.00720091010179 5.24603753378405 4.65858256269737 5.29945159784469 3.95592676154047 4.37274783277955 4.12309769938728 4.53352446523234 4.41711532690442 3.490403922 4.34118150356424 4.27897200285959 5.21311995524198 3.98821156678104 4.18505038089978 4.00869099062066 4.55808838826892 4.36784157701945 4.27823906530478 4.23990327923772 4.58067171411492 4.31554373582276 4.17205423355941 5.22521898719633 4.49674992729327 4.43581780240518 4.40404850403738 4.5007770576589 4.54508921510548 4.02112009448399 4.36996579587174 4.73410758352832 3.84842707654233 5.27023687494268 2.59979625578436 4.29605643291982 2.59979625578436 4.98046489117919 7.69792003902431 4.68443484711575 4.80737660722295 5.19149274648972 4.2627139023923 3.65612034740921 4.1780859178021 5.36263608172142 4.51155812955566 4.04962026514787 4.55268857491704 4.07431971633366 5.01432913051225 4.37000824473682 4.08190326832233 4.29149192570018 4.83409897249256 3.49715164307647 3.75882958048046 4.36782934893257 4.1789026497143 4.03710504564736 4.30323979225234 4.27647691396808 4.46240418452678 3.97533224127357 4.75056341768024 4.69085571287663 4.13780280452822 5.59018824589538 5.00939258316616 5.30149144569344 4.27595311998577 4.67732078008704 4.4085114497395 4.08149447416194 4.86495019502687 5.08652934455484 4.59309705029974 4.11307438609309 4.59524090790622 4.86676461493404 5.04021441995291 5.92171881560036 4.27834271273152 5.82348421316562 4.58120546137754 4.95008480937039 4.11044121592125 4.90570579055344 4.35472833643648 4.16708829141231 3.91499129690811 6.08700911194393 4.81324694163309 4.6881558471924 4.22632636908437 5.85372075336821 4.17181234696047 3.77287603967699 5.21698974112947 4.25993586780208 4.1143478857072 4.42820839796355 4.60511004652497 5.32922101961281 4.22075277680449 4.2602504023305 4.0662233689892 4.4628129562304 4.7850216217993 4.07060484097967 4.84278450503173 4.33139181164833 4.62403100857446 4.67315467332272 4.86506027282208 4.56760940443889 4.44620714350969 4.79930633246397 4.76146550502323 4.24422088406746 4.21584791522146 4.98808916925277 4.57735884433034 4.41003778231333 4.95954657435743 4.53173998218309 4.64458310507209 3.9527342076991 4.17477670351442 6.3811581025713 4.67236002998515 4.45625869774273 4.35718180429058 4.0206611812451 4.56970683727191 4.53093163962384 4.68875171605704 3.79310751526196 4.55138667890129 3.28610162710445 3.7996849876611 3.84378557776466 4.22404722437942 3.83901951323155 4.24439269052971 4.02037419943645 3.30109143257354 4.45332118908992 4.46502859714452 5.16065442316318 3.98751603335295 3.58438721771286 4.36569719468733 4.35626961568788 3.63191729296878 4.23089224699686 4.22708239241434 4.490756795485 4.65426473288279 5.00691592987976 4.83942466176822 3.96146785799022 3.94615840815916 4.28103312971417 4.06081522127391 4.17392445888183 5.42421669745163 4.64886297003467 3.5589910470301 4.17611047648299 3.7284690357755 3.30442840010922 4.29339578097922 3.28720428082605 4.88714889368584 3.76219152482937 4.09016514255001 4.8197063058133 4.20044154510195 4.65656525907792 4.6319147963197 5.08243502631156 5.03737431816686 4.38151308295947 4.49318726465443 4.65676015342749 4.30706079043654 4.22857605576998 4.25602663198486 4.01563561930218 4.39776565025525 2.59979625578436 4.06850376769881 6.53098469845077 3.61522162624845 4.18509385749535 4.69071298367859 4.30390066362582 4.23220898313424 4.16956743898028 4.41214750794648 5.0726799328725 4.0566529633353 3.8129209575441 4.47527978581881 4.02037005342917 4.04864246268307 4.50884629132746 5.26119268501785 6.1119700480097 5.55140105489977 4.67192630757043 6.22025501259108 6.4727506204071 5.95208450234529 4.74399541057762 5.8377432631913 6.72791755225245 4.98475706750264 5.57900626901066 6.13933245965797 5.05734816675547 6.15178628091055 5.55641201970272 5.23543048194807 6.09915812284229 4.60839645398651 5.10809531194626 6.29385643697699 6.28017875640339 5.44919365100683 5.96912928401974 5.12973796517593 5.52591641944579 5.22659746614308 5.04681725976668 5.16081108809174 7.08473880916283 6.35787681347177 4.6930636712557 5.79361318671294 5.63019559355278 6.4538809823449 4.79699525488054 4.93323785282274 6.34633856695327 5.14752509963596 6.21964918451065 5.001637896432 5.06082967706806 6.69779787516083 5.0792177626487 6.12297051448204 5.09465153705983 5.41441957134718 4.81614097883365 4.6919879260158 5.72388555288239 5.50039970271286 5.81566708559161 2.59979625578436 5.02346980834982 5.24514989327266 4.82065358428925 6.01791690182186 6.44782702802589 4.07356538823346 5.8845135558229 5.84482363150925 4.90971325583386 6.8576167369062 4.9068237253155 5.78622604402762 6.20533532725241 5.38503765925916 6.77353895829525 5.30175309580601 5.62517676694977 4.84152130569559 4.28711904250441 6.51223337577296 5.02890370927168 5.02941969613932 4.5250600410798 5.47056509753634 6.88183941327173 4.8478936971413 5.66390416256681 5.40614257259526 5.44052386411747 6.24956089202102 5.33473177747722 6.76063584670231 4.72573132316532 4.52070971416603 6.43203564318636 5.15863500467693 5.32191967266709 6.08634151592096 4.74028021996616 2.59979625578436 4.92130984884533 5.40848606106427 5.18599784531246 6.32098635795405 4.94210750422065 5.27183087496997 4.43320452716322 4.53186934101901 4.60308400078227 5.46275317159534 6.47673866719467 4.55015844520956 6.05341147557926 4.49070783217893 3.88087147557617 6.49810631764499 6.13012769827879 5.78030940241599 4.78109513777174 4.53764200448967 5.38694714967674 4.2636485000193 6.26643169715745 5.66454539671568 4.17812568688727 5.36960306430392 4.16579770534861 5.91265003514259 2.59979625578436 4.10682806070145 2.59979625578436 4.99153067690934 5.96501318606564 5.85228170046273 5.14528943166109 4.15555404853165 5.5271067936127 4.47556525317421 4.58660309123104 5.46492647151438 4.71972690567359 6.53730814804558 4.19951215490941 4.18209959902083 4.75339322643578 5.80593590416248 4.35665641725013 4.00553713877279 4.57671970925237 4.62442291598567 4.79506330818208 5.17623127763516 4.36957358178287 4.64305949418276 5.15598402177387 5.81639192210016 4.46090180842214 4.86700628242756 6.45694344895324 3.91072334621585 5.22336625071022 5.09300822204579 4.33211993851995 4.61371584067525 3.79558990087403 5.85802189382883 4.60552638692101 4.47686435721666 3.95828636864774 4.68744540686648 5.62184265877463 4.79813016159489 7.14681932142157 6.28711892514388 4.83906983577888 5.15663524193033 5.61088024143791 5.57132752689512 4.95825064108385 4.59821179736585 6.15120650525921 4.92250710485192 5.6312266429556 4.57564465177958 4.77203755914525 6.95743287355087 4.24975888069076 7.7610774920346 5.14237059359785 4.55005743439912 4.52494854546583 5.58947062477673 7.36939096731837 5.30431856690523 5.3073796989104 5.46594836199361 4.90346801016706 5.38713177432984 6.08529998671527 6.46105191291294
Manes.03G146500.v6.1 7.18931682096758 8.35257179486946 7.138027488993 6.51389198450627 7.07654087819163 7.12184006613619 7.57212798314255 7.12644000587877 7.04438847703667 6.86049916329929 6.84905103391242 7.196317681956 7.01854609928894 6.98743908499653 6.95066467044945 7.07750719228279 7.10108162199208 6.65554457197473 7.47183306275125 7.514973825585 7.04341626276303 7.01378842306622 7.45173585509031 7.11226686282507 7.52326635730581 7.27165380142509 7.4716711653131 7.0620416783544 7.03935136676398 7.1369951678303 7.15880929019812 6.67730434024852 7.04887783333683 7.10366478908664 7.43907415890188 6.75835605839366 7.34554793867214 7.06202193255954 7.69915911038868 6.76363726456017 7.01060401806294 7.05344384299046 6.71574338835001 6.96207547871962 7.19313683369867 7.35308590694099 7.27620282750037 7.05540963984515 7.7151707545506 7.01726320656085 7.03594869909927 7.22741430453406 7.65663857822697 7.20790981033248 7.64255996183254 6.76311327387469 7.29380032257774 7.48160044071881 6.99573649242253 7.11328731679072 8.11720606147573 7.27140110137894 7.48921903208605 6.83854735850463 7.78801120003825 7.53480450115336 7.30063394072888 6.53149403210016 6.87481921251406 7.11647133599656 7.06118043554854 7.07457478495623 8.13758834898306 6.6658851503385 7.74487715286713 6.5195792583192 6.81670950249032 6.97580432318632 7.10031702787108 7.45771373068995 7.08885230608684 7.08854555007872 7.6751996059266 7.26095190736162 8.08590761419684 7.31252002697104 7.97846639492283 7.57123541928102 7.33470337520805 7.58979062331604 7.64118828769477 7.19575571676705 6.7993500533886 7.46410384708209 8.17448736654925 6.88683072460377 7.57369543971576 7.51430059097122 7.31142232878512 7.12280529083625 7.68457463688441 6.9779750135593 7.25810975603305 7.96917393545283 2.59979625578436 6.84839535060407 7.38431264916288 7.54765661780055 7.29959046895187 8.26588489298699 7.0340372134752 6.95230701740333 7.31235872106141 7.99201320530115 7.02921040017765 7.71403616257002 7.20228723206073 7.58026054994375 7.46804069784414 8.02491635084582 7.01756631297427 6.7840888279137 7.43737146860263 7.54504378204026 7.19870156783972 6.85039937578612 7.77771224138374 7.66828773074985 7.65855934711054 7.80805757515178 8.05063021971253 7.27786278375207 7.53864568557697 7.46495354783016 6.92558185914611 8.05971751999234 7.04547705186199 7.23478048881091 6.74314192514847 6.95557850122561 7.21965694532037 6.44591484525117 7.33193134845378 7.09483549742729 7.77006254356714 8.49337862317208 7.1422322615828 6.96193501630205 7.29019615520581 7.19386825727734 7.56461092741679 6.18509011879075 7.60700312376698 7.13059431793102 7.42213983171679 7.35647893098676 6.70192722203325 6.98108813528459 7.2594678922018 7.3860900337512 7.27114872392304 7.48468377710948 7.32574569985221 7.33788639470301 7.29568869170122 7.38722707509784 6.34158610427499 7.56630408747527 6.05100434830062 7.92882921282942 8.21121233721292 7.28531887716071 8.1488805278934 7.42594358139694 7.12115290503654 7.57664867523887 7.4467907983983 7.57486368593932 7.84747699895224 7.3090586589855 7.8615409117217 7.05752317456771 7.19330234547917 8.10248419530934 7.09122416795024 7.44816628892601 7.26588888310716 7.44229425217351 7.65551035245199 7.20517351618858 7.68021139284069 7.6479892800035 7.14432845354575 6.97560550472643 6.68853263702451 6.83751653535752 7.0306559822317 5.93346557819813 6.88595654835108 7.23670864723408 6.93974311184698 6.84313106307891 6.49932674983065 7.01195920610217 6.99979758740537 6.63265471936217 7.06609255223536 6.00329359319653 7.05858890127926 6.61527088644742 7.15217214686569 6.56669876370879 5.61441120941715 6.4202118690844 6.61721169050107 6.35964875555559 6.36893691458994 6.65618382541653 6.60127950176366 6.87953031032452 6.47158271500268 6.94379211843315 6.2811426881 6.76405021471731 6.08730911026324 6.85401095764954 5.9034565528042 5.96477146834034 5.87583798697903 6.96810054919663 6.72448937856419 7.03638318072325 6.26635307522605 7.02140897974112 6.64479140191595 6.72406054615688 6.97627673399772 6.18357711399353 7.37905237738391 6.81550107879489 6.16490086046252 6.50257428589075 6.43281771051051 7.43017847156367 6.11116043062864 6.80855204297336 6.88149613263224 6.56199492609052 7.13194089134663 6.6359686763777 6.78299225768665 6.78167531429337 6.76655361052608 7.12712779940788 6.92435339068685 6.3932632192391 6.68309901941219 7.02459710905888 7.03577915108363 6.2542806912067 6.73144841536724 6.65574722564172 6.49757378413315 7.37506334020205 7.02079614144368 7.40116623468473 6.69879787760214 6.58895847313155 6.42316110003807 6.33497867638571 7.23427834306704 6.73628239066901 6.99058285545081 6.71469431566903 7.45917739010863 7.25915198407806 6.90553370604013 7.11875257968409 6.88335816147632 7.16956914286698 6.70341304456402 6.46669108101677 7.47594997466259 6.79766595121568 6.44759031207886 6.86366759415283 7.03377529983625 7.29280225608206 6.2495591238546 6.88116515035071 7.02289665030543 7.10664996179874 7.19733047812325 6.19900035156013 6.71948444096069 6.23203558350717 7.32371862606928 6.8955402054343 6.05193968438807 7.03716762648508 6.46813022772174 7.80082313815389 7.28379635577403 6.62757090902804 6.82731179580953 6.00839190299423 6.38088820497728 6.34499702170808 6.58209681076416 6.70007648084185 5.95317315018279 6.46059060700853 6.87584830174202 6.68136526047836 6.4440604597795 7.22940041633111 6.2558322505477 6.82757138353242 6.30632486675594 6.72422579221879 6.04193062939048 6.40255887084427 6.79052846449244 6.72944552433206 6.82631689561602 7.15027730007737 7.5600011976613 6.46399563615146 6.13843747613728 6.79840630927395 6.21717724059132 6.66993589047586 2.59979625578436 5.7014944622107 6.86582895148086 6.38640210549275 7.05913166699023 6.37974644390569 7.12858762162334 6.89656062536435 6.41575945286226 5.6412672651565 6.38552453092195 6.08561755885846 6.43149964919237 6.77095823551043 6.72789539637418 6.15441153486834 6.2510148377572 6.623492790451 7.04693099272176 6.87222832437753 7.15888729818724 5.97189324196246 7.00149294464993 6.47281043707518 5.82275108957287 6.72821767590938 6.56680736267261 6.25502379318586 6.33427010641289 6.80632994654741 6.94904682913811 6.21108726136401 6.99582508831995 6.2485259240427 6.79630737751107 6.74858951672773 6.51740047652895 7.35716498812048 6.96974571694797 6.82888185855707 6.94876291815894 7.07213438113781 6.55695318273405 6.58374987441772 7.06464921193592 6.48947636561097 6.54864952564698 6.49835789741718 6.27260182536042 6.64883721582234 6.31196887776623 6.74536579703236 6.07196113164968 6.28895519681823 6.74700366489405 6.82673416043396 6.66812437528626 6.56492471305828 7.13335082291935 6.8664971313568 6.83987918523286 5.21305027915354 6.02957944879709 6.5283234388804 7.14998853149909 7.01081127983188 6.59229707475156 6.03296889235081 6.44509752535759 5.75903507219392 6.85540335359572 6.00962854056743 6.43973308338344 6.50630889760252 5.95783467434335 6.95443401630144 6.80640291312204 6.11233901736644 7.38023032606387 7.00505175369385 7.21246300034664 6.05329091726497 6.67114325688748 6.88537520678205 6.33287216610292 6.28563299355783 6.27382401609645 5.88614502368867 6.11315235368945 6.63459318821249 7.07419741903623 6.61085338919938 6.58578937550743 6.41222026927358 6.24286102522434 6.39647963761762 6.88549763326845 6.00494494368107 6.99246994412768 6.60344100593415 6.78247732168995 6.30983113563152 6.09929149161415 7.06566442535323 6.71073267616982 6.14793814374423 7.22672345250526 5.93850990882852 7.03366295399878 6.45918157833181 7.09725559992827 6.66044571528388 5.83215564308177 6.5038036904579 7.62397865764717 7.05235872022778 4.79268532281215 6.87766170342946 6.89108961605823 6.72659808795895 7.07310495245999 7.14283638225106 5.72573841146184 6.98104705026858 6.52828410697349 6.6750765868139 7.07398624649374 6.43714371016055 7.43527306851801 5.71904128052507 7.04406205066836 7.07289287215793 6.50693825147918 6.56347349584573 6.42106267352762 6.7759785021533 6.1005538090806 6.69568372763027 6.79911068367616 7.25866503482876 6.87561062983795 6.52370146803579 6.63873475140096 6.97269120441252 7.09102301777902 7.9387762279008 6.94713924183472 7.0285505599984 6.48764958884513 6.79277232920631 7.18371328425829 6.61316600421167 6.90734821009239 6.11658175168814 6.3811581025713 6.76791557902501 7.24011553908254 6.94068890005236 6.30392640941552 6.51538248231298 7.26582625619504 6.55297874652449 6.7118635489488 6.32947483818028 6.70088897269718 6.75086978669494 6.6432082285947 6.01954396940469 6.16664377073095 7.08304199031684 6.73476622364069 6.52468109470266 6.62238871937858 6.24844835465269 6.70079176143866 6.498737438802 7.16186098548098 7.5619962032705 6.19604375822954 6.53384656806867 6.87626772610607 7.08805969413912 6.75127481654686 5.8565406229717 7.17190851139637 6.45684448087937 6.62864111880761 6.83203535857141 5.69445130030849 6.90793443318648 6.34078438375965 6.84878744692117 6.3577465488896 5.92192463953942 6.65906752507629 6.22194808516908 6.55976191919322 6.78888180978187 6.54029431029479 6.73150973385042 6.3253030549293 6.80211864511701 6.46846930773261 6.64750465253433 6.78707292266188 6.46152951819236 6.62600418345534 6.72336622405726 6.48783819974561 6.56118884774351 7.20696119165999 6.73044253574844 7.05073807611918 6.08724182798399 6.61309259124677 6.25929009133107 6.271740539335 6.91255261903943 5.88264193971431 6.10213491218362 6.79424072753217 6.85193436222791 8.43660455666904 6.68264200587294 7.25024672862932 7.68068164865494 7.28257865683583 7.21330477465755 6.31897473921097 6.49039392910045 6.76106775615386 6.66494663725553 6.46157935824729 7.77121674255636 6.33931804860427 6.41147475704724 6.82693041149534 7.02344556960662 7.38346665812957 6.28824645271448 7.98095269673029 6.68914639419694 7.41665493062829 6.38526657654372 7.16422796069619 7.31387695834383 8.08080178952416 6.47087839396145 7.06077595207342 6.58699523255835 7.4340780825393 8.1743477625511 7.13294534739718 5.93354353530458 6.6809978997193 8.01158770902366 6.39131931022979 6.12677934981674 7.67033651522714 7.1285585970514 7.16449308250354 6.93126593000157 7.19397286822151 6.5542757435844 7.13706381246751 5.62399744150739 6.7919645104227 6.64552021349339 7.03150321147444 7.08945573070628 6.08749585400155 6.48818224031002 6.82436674612377 7.75172967829246 7.01678962909098 6.8609322548747 6.99154143479596 6.70395182649242 6.82697970517457 6.71044881663226 6.82407856661918 7.41478335559667 6.98753733813619 6.70126121296408 6.17322741759148 8.4021669869567 7.25233924383636 6.34480342621695 7.26442268186412 6.80094906965054 6.30986000511633 5.95651688907742 6.5079719946535 6.71288545767331 8.01988714575107 5.21631662540804 7.56111105641117 8.11299332571177 6.85063347674467 6.58099064424696 6.73915054514056 7.08389405361433 6.39815464404446 6.89223221562673 6.83159271537088 6.58814635114479 7.14730330343812 6.25975659067169 7.18469703521575 6.1738999770848 6.84013502949293 7.60308102710414 7.1010126339527 7.5110522082636 7.43815974880968 7.45056803552477 6.92014254144906 6.93399902059436 7.77633759018688 6.64414366460407 7.20492739546849 6.77431424256172 6.36147882460057 7.24950415321218 6.85385819131513 7.02462233207882 7.50099013455242 7.06939520329992 7.94653414263658 6.70478549768981 6.70363672231277 7.06372478172505 6.73207515098965 6.60271981276847 7.4070028781651 6.86225860126436 7.47054679454863 7.36277636651876 6.61719764486484 6.67277070469561 7.51048897270902 7.03086587449391 6.91222036856752 7.02268807128934 6.25520575864154 6.38930114798921 6.95205902236801 6.31546077727054 6.85998487258036 6.46996955048115 7.11542200722993 7.08522630844276 7.1815938079098 7.59832671722939 7.34832326734325 6.37259375182117 7.12467257782049 6.48991936929299 6.314152850383 7.78288329130183 6.76826600640992 6.38300684940433 6.88154008616166 6.1063584031767 6.52860655635247 6.50900109670796 6.9935324851352 7.62764658671819 7.00167705903033 6.45777401247241 6.75747721307949 7.53055798882693 6.62273883486191 7.23759921334236 7.15874239857919 5.78940373422381 6.97043099874493 7.03155721247534 6.99670754955225 6.18055046476918 6.37192453125856 7.26142793791948 6.60308941280503 6.53856426282598 6.68844483432916 6.52534522632941 7.02510139865678 6.68900416328371 6.64872246007336 6.64670448014173 6.80379397907881 6.945284145039 7.19650156553947 6.55903876991958 6.78293499418758 6.02777710114605 6.7900151681325 6.00512487404245 7.45966078853873 6.83484672805483 6.52620439656044 7.01766695071958 2.59979625578436 7.03096581715627 7.21936706214836 6.35786738061319 7.10444778830129 7.17294853031552 7.44673533152723 6.48593493138263 6.59733675628124 6.18264426606698 6.71615220528316 8.31018536304463 6.73351861706873 6.52057381182053 7.08989358491637 7.67629341531159 7.62304278361264 7.59737240051524 6.94168816468549 6.832245560408 7.29950611930812 7.38336806399221 7.76615718687087 6.81804401983635
Manes.03G146600.v6.1 6.78900989269349 6.48384652266205 7.2661812332765 8.26249192058938 7.45511706494445 7.04421811697544 7.76756700744003 7.33619682305806 8.65726334290021 8.01466106476823 6.97197812294208 6.69990189934197 7.14507113215504 7.57672997119143 7.81484363003509 7.30461892601443 8.38402005982191 7.22797717981383 8.41727848553398 6.9144198585171 7.70543439905707 8.35392813208049 7.74298057260087 8.08870117605043 7.91153135226171 6.63052500944035 8.26500924267412 7.39907153789737 8.19346187697129 7.90690603261131 6.80939109110773 8.57590394790008 7.5313316185508 8.58037679753633 7.4020446821829 7.14743158181814 8.28794468178537 7.12122024715436 6.84680855428974 8.29178659239997 7.2540475204379 8.64773381484078 7.75528434723511 9.03358150305885 7.66191774705642 6.91541266244361 7.61796660408855 7.30060064814691 7.51092818855023 7.93504660517968 7.06949696348416 8.04543675852341 7.55348221499662 8.14937701969833 8.54911513108949 7.41776808461014 8.09453926883356 7.61391276792936 8.32540750119823 7.72622483753389 6.54653649820204 7.1981139936314 6.78166485429589 7.76317804291259 7.3865967463427 6.67229509362777 6.88895766157259 7.35878482796477 8.02606622416296 7.60056749595518 7.20649314938138 7.84297494990244 7.12352506977125 8.05719525582847 7.8751448411501 7.44929196526344 7.57882142026274 7.43722454378968 8.52977482894849 7.53727142356287 6.88303808507463 8.03807953914987 6.84995416657245 8.5536604400727 6.93402514351104 6.75352699806319 7.38546387715171 6.95435510163737 8.1218556625277 7.86695114719183 7.01635787291798 8.02328937233476 7.80900474939512 7.95942693439987 7.71249618947372 7.50615494715973 6.54653200474013 7.67342289044046 7.57734247073421 8.06380385460137 8.56216715381973 7.58234018984712 7.57380413136164 7.39096176511361 7.27937825744538 8.27450950234229 7.24408530897261 7.76575827802957 7.33647799692574 7.63269744824139 8.24009283545254 6.88479227046548 7.86318266464765 6.80546975714319 8.17562160087717 7.73257021958243 7.67701420279373 8.05040660444427 8.54144760961595 8.72841439066815 8.2016604647731 7.62052339244084 7.68811641352462 6.99889866509366 8.39029267420638 8.27004767117136 7.29279891615485 7.82622215469742 6.73921799986439 8.63720737954661 8.53635828326589 6.65197046714157 7.18231497372209 7.7558382687326 7.74221306618142 8.03058409800456 7.26274594592956 7.87091633289326 7.60542278000337 8.73134702811315 7.77748216474835 7.71942129684711 7.85426031972208 8.16313300488989 7.17394289754473 6.76756127841259 7.83854876903156 7.93645284825796 8.38148613634419 6.75329802676817 8.56534617291932 7.32028559540166 7.76961664987687 8.0286950407639 8.56377724191169 8.46748873774707 7.65638306034065 7.66246020484853 7.56804954212518 8.14921706075233 8.32026250171922 7.2174597098386 7.96555898772742 7.64717013146231 8.0624173243602 8.2847054405921 6.98666282361395 7.95359004021153 7.46037658108453 7.4412733518041 7.77501452236837 6.89019908589391 7.18733762631382 7.90896207151813 7.27053202083119 8.06127441384351 7.07617028816198 8.15356015610839 7.89082780304099 8.25444887633543 6.93223485291662 7.40023845023582 8.34063260399638 7.7024690152144 8.56544686187026 8.06439576877569 7.48923330503034 7.51906767849871 8.04769618389575 7.86509366808045 7.87826915836994 7.88245937855154 7.44732339589745 7.95776634210784 7.97937101666827 8.9593508198354 8.93186224483281 7.71056169120628 8.74833656362878 7.75892747797463 9.30480752318518 8.94014690797732 7.99898277264918 8.59280175252181 8.39620863810496 8.94927751298125 9.44915689809413 8.21520711871618 8.35550751196409 8.79274415166796 9.26236005712813 9.23003665384899 8.71380785624699 8.75703581617735 8.02891100889864 8.67274227053107 8.0807323920069 7.71192516812789 8.11147467290945 7.81991223428575 8.30741127512894 8.1196344851058 7.58437571373531 8.43094929304517 8.50619485937673 9.12075429543569 7.74827062003322 8.53202696630341 8.04355648376825 7.46514618167612 9.0348745499266 8.15184309439413 7.16324373684802 8.60265026283358 7.8111218848958 8.37749000273782 8.32898021166831 7.81146466479126 7.81792332589285 8.58884260220215 9.08607942751407 8.60579427391271 7.65532784829008 7.37927853475756 8.05895723398469 8.10907739906179 8.04811363153752 7.44377575508174 7.81308124330639 7.72643463150505 8.43469111173006 8.55218390128901 7.23035201194097 7.81782311847823 7.70311297836936 8.79661621370636 7.21298642078475 7.3748109399828 7.86512879110773 8.152227845365 8.62912490987817 8.04296339315312 7.33840402297875 7.82874284681474 7.67820423763576 8.07240297965514 8.47896882070508 7.50733120938358 8.53461474443161 8.19743106018223 8.30000560200422 7.95204667704183 7.63998887776351 8.41292071532708 8.04725814383342 8.19618615864976 7.98996537347103 9.19009907987837 8.13973047266866 7.93275810842514 7.4675522854769 8.53295743984555 9.23472712263777 8.18300220817694 8.85351572194601 7.60096854187157 8.70701371644445 8.46903125069831 8.35565905145814 8.14679892758737 7.14864812562024 8.1792939244187 8.33957816230636 8.35539786198637 8.30766086045477 8.14460862740025 9.05589508087127 8.38260943043899 8.26296842606348 8.27105621879211 8.05863089492681 8.46808595477918 7.98418345709244 7.93472424047795 8.83234740203475 8.59720570310002 8.77647132708117 8.70388367303521 7.65793370386849 8.24991588986412 8.91082358720792 8.31044963701514 8.31685529497476 8.41813118633169 8.32590893686254 7.72011799788251 8.46392386244296 8.84441482104869 8.56287975610815 8.24985434095208 8.35991261943695 8.71308691192281 8.3112392238477 8.03904497739482 8.18795755213049 8.29069158291309 8.87987981225285 8.32056763134673 7.90601600818799 7.95399360592275 8.38438354024345 8.62009347123598 8.89349970289119 8.13495002308715 8.33951718003373 8.45559850817062 8.57679158096572 8.38836401806785 7.51320936970629 8.10111775284523 7.89087716208881 7.37497942076966 9.05135726465517 8.17402333779959 8.36990148705824 8.13773102821315 8.74166702029212 8.92609046783172 8.25489395751923 8.11708025096383 7.77762118870104 8.88177309025546 8.97433764960115 8.0608571871821 8.75120574020698 8.28911222180942 9.0271111705806 8.66484844527119 8.08691114906453 8.44477468336352 8.39529667512708 8.51452353113104 8.45396853160454 7.45066979755945 8.07930754181582 8.13194183916496 9.10367841941974 8.6257824215868 7.72249017051258 8.70141914555304 7.91738940041549 8.93642755936764 8.9708988433688 8.82592963987687 7.8671031724193 8.64388650797721 8.35838980831265 8.66269851165927 9.00275779337872 8.18318023110764 8.78474751987013 7.73058999856513 8.73663790876774 9.28631510836516 8.37462788182508 8.94594838921305 7.84415284219854 8.9702523165457 8.75692779770839 7.25550993159893 8.28897590187765 8.1882022247223 8.82824042885288 8.3377072086662 8.54704240442303 8.73619966781415 8.4090309807261 8.79623350689512 8.58041816179074 8.30492797215039 8.55034105217971 8.53376188202738 9.10087799344603 8.89740477677816 8.33914961860817 8.55501972701215 8.71983043587908 8.74552539700835 8.8537196319651 8.20316717690248 8.19006823445692 8.90234938354736 8.98102047162864 9.10436097045758 7.95960509655383 8.40316262800845 8.44901276572741 8.99172313541171 8.95013453678473 8.29141019196815 8.54167517802863 8.46561808258884 9.30004802299331 8.59599207360422 7.95933942501611 8.62837408504565 8.66668353164189 8.30213923033904 8.70194291791127 8.70697616970882 8.27817374418352 8.68366516219633 8.4079728538235 8.2932769608161 8.26251336519231 8.37006815264407 8.2692553644113 8.24777262752931 8.84948607670649 8.0847942642563 8.12907042676633 8.24228826863625 8.69408673128324 8.09223038447757 8.17667922897745 8.34244251375856 7.88707014572905 9.13018911435145 7.4078125999979 8.02313019972263 8.47413362019927 9.0446703900868 8.68145671281086 8.25897360957389 7.93062090923515 8.25619019223699 8.87734390595929 8.30472148134476 8.14928280856939 8.00501456917193 7.93023734686023 8.31166659393589 8.32055353364557 7.99588602402619 7.97122126292316 8.41489556961492 8.39653607281776 8.86697334976486 8.46041977091808 8.14375307132457 7.24508062698332 8.50246850356279 7.34418813033694 8.59314409727774 8.93418691585548 7.36437401717663 7.69448346090069 6.45329400391501 8.42524109084033 9.02643550508557 7.67619926700398 8.50719883831401 6.43348962062592 8.97157027772069 7.67760781709726 8.12428341274355 8.22245414192109 7.77729040353348 9.19443119477827 8.36384843367452 8.47960868194432 8.71288768276101 8.31108702191494 8.43686449982553 8.27016533160657 8.3568646741335 8.90582621712367 8.74038029879769 8.9065423215702 9.43095820633653 8.55665884899248 8.08290167832686 7.88535127523155 8.72292573573413 8.730006937575 7.78930485298556 8.14666830497806 7.67373323599123 8.44617741196363 8.34073385260827 7.99789591023867 7.90319473553948 8.34127327082659 8.70160386617051 8.53182038656816 8.3142594808848 8.1572211244971 8.51438902334227 8.39898031287836 8.55135658315976 8.1314427796614 8.40307043077382 8.40764632472215 8.68329882689544 8.35587159235987 8.39373423825083 8.74649993796502 7.91048545276878 8.42586598516872 9.18458971893764 7.65303635319367 8.46929413016429 7.78326427388023 8.29892676719849 8.59246742262125 7.85446126031295 8.40031531981828 8.52613054935114 8.87978935454688 8.85466080664062 7.75339927153694 8.7073556741936 8.28189217161295 8.52695889494202 8.51204009353745 7.72010954771757 8.58888455819812 7.81488018302997 8.84331549214074 8.31031331635431 9.08757642286691 8.19008293683927 7.97347524131983 8.82961762077611 7.2575736193157 6.64909950009266 7.54902256346979 7.38579991284893 9.40467976097974 7.73947441281601 7.51957047926651 8.20626588130514 7.42041063784047 8.311473126944 8.23762530966681 7.47707549958478 7.32273742996601 7.83535564655762 7.44964489964407 8.84924441154264 7.95173343001249 7.29444678197092 8.1535381320646 7.85593444010655 8.51881767722424 8.64345616616223 7.3645769092174 7.95141294979879 6.76295984336747 8.6392972558792 8.32220877472092 7.48784689764991 7.61842424825765 6.38051339680211 7.62292753146028 8.45154740203957 6.58044808860232 6.99187984062946 7.47706636144407 8.71066528818386 7.66118460609051 7.0682534798799 7.30540622591591 7.46291826331987 9.01756266320339 8.66900502153635 6.7354443558977 8.60128901146421 7.42460064548547 8.99336150432464 7.478282215964 7.87319408166051 8.25209269940122 7.73782019135083 7.61563652097206 7.19626877891821 7.83576005932373 8.26488168018447 7.54093507686145 8.6514706952863 8.81315593832363 7.24709274164339 8.10258069364773 7.5469941569527 7.78282845712917 8.20862475630024 7.8563648618585 7.45168338338855 6.93084537246198 8.72901975461674 8.25379895904052 7.89780967102863 8.44982096988842 8.21997727308551 8.6741525964725 9.16847944728545 6.98615814157218 7.15045629400008 6.79847494960076 7.74382055816238 7.90630193083182 7.79407910378477 8.55767996102538 7.40049675840056 8.95375360368564 7.65903341408179 8.08677302477753 8.92907507258868 8.08628780816525 8.56752989963665 8.16926659986281 7.39507633186323 8.30819708032915 6.76441919761277 8.118406451727 7.43783270323583 6.64072998931348 7.76290820526396 7.35907363585134 8.99177334651242 6.85999403745706 7.48980129818226 7.60237567986518 7.21870137384609 8.67481957496444 7.82907621384035 6.9149896705191 7.9582587112558 6.9096111467397 8.13400734882693 7.47471926252896 8.46897384671071 7.77041939689191 7.39608410392998 8.52863884531779 8.61523278241103 7.5527046601632 7.957207198517 7.68927716233828 7.91030510286855 8.15673972112024 8.11093181387322 6.73718442218572 7.06419078415046 8.06601751294571 8.78082041798267 8.68517550505103 7.63104236832047 8.00774696006937 8.01907919426893 8.74940125717375 8.02647772940241 7.50862147982913 7.85691882600837 8.02645180948381 8.20351566206545 6.67805217387276 8.13455644760518 7.87915445783295 8.41068894653821 8.05875226902161 8.57854285796495 7.54826875815946 8.26147230182078 8.50871354930777 8.16759506978367 8.11773417350937 7.81434033029394 7.83976316411636 6.97631768782533 8.26746883719588 8.29884598488398 7.90036486725557 7.77355516920756 8.23810471831629 8.57517900210492 8.76260636810375 8.53752182792301 8.19465516456853 8.82909532265718 8.66777374477655 8.92903178513229 7.98980039686534 8.07553254287532 8.39736770745113 8.62898049474903 8.72197249222454 7.58767234094973 8.10781384610304 8.6465949648008 8.22827417109438 8.10848232821219 7.43930573251598 8.93066989267818 7.04078859104123 8.86028829897769 8.37008576004558 7.78816652268852 8.43668244764953 8.20769319380272 8.86017895967315 8.55667997937758 7.88486126825535 8.05701762347592 8.59622484969351 8.44778972465279 7.63423453485804 7.58741020491515 7.91906043511828 7.50066029957994 8.58095599949829 7.85048073835154 7.90000160163832 8.53592922288394 7.9389042086735 8.3349909234549 7.05555063338099 7.35306204421961 7.47371144343668 7.62971758303993 9.00024284256434 8.09365093656758 7.73658041563208 8.35173814743952 7.81141036860483 9.02067282769359 8.50553605279991 7.93815198848969
Manes.03G146700.v6.1 10.9968546320841 10.9011429499302 11.6052222393079 10.0574487117696 10.6086174158041 11.0566373513447 10.7903197098704 10.8706424850825 9.89979999693912 9.63961086081422 11.2449694673543 11.4979492581909 10.8878149022535 9.94203133165318 10.2780543004492 11.020493711586 10.3026848855535 10.2353161524024 10.077298134842 10.3667474585412 10.6742738553978 10.2395468557518 10.7601623135469 10.0810316651737 9.89971681842117 10.7730665868796 10.1833259157355 10.199784893361 10.239647781518 10.3842417603937 10.6821001157586 10.6571161110631 10.6611567055614 9.9982484485083 9.94831707504247 10.5381219940824 10.1899518043112 11.0060206286245 10.8658453613956 10.4397519716437 10.9438144192383 10.3319729428137 10.9129116543848 10.0198489214138 9.99289581051772 11.6007992305757 10.8270579814909 10.8387199615452 10.7384610857969 9.65622367390459 11.789123515273 10.3585566338699 11.7263389141469 10.4903465195475 9.29587840461613 11.3650299634752 10.7077691469296 11.0884433879598 10.1230513083397 9.61419533989815 11.7600681222325 10.5319797774405 11.1060525751938 10.394978699008 10.3871191520259 12.1798233129236 10.9397338968394 11.1731602161594 10.3195665823628 9.93256952119861 11.5292516443952 10.8611389187369 11.5239507785166 10.4853868324295 10.1241328725964 10.9247277885073 10.3831618934028 10.8482980871739 9.92304881377536 10.2119176751748 11.6480535146455 10.0392248739233 11.2878638177951 9.73570173721941 9.96608784255852 11.57219711439 10.9521991732714 11.3733234700817 10.342103254277 10.3457488921706 11.4369265491312 10.2071366325178 10.5885839146459 10.1157493451191 10.0232436547087 10.4628882454123 11.5724436150886 10.4640755483835 11.4089614844458 10.5171922407554 9.38592679589332 11.4718792055747 10.9195366767263 11.4743108372615 10.2090920114583 9.22942651032378 11.6561874654914 10.8108055105821 11.2752515524883 10.3475626334063 9.2551469739476 12.0205004883827 10.9849470482981 11.5093651189738 9.96849693279916 9.87620613381884 11.1097955969727 10.3623189360043 10.4285080896902 9.44480267481419 10.0665459384127 11.145578929091 10.2580353119327 11.2737562391684 10.0069237736684 9.59191554296124 12.3257118710961 10.4120208034611 11.7029073613647 9.54506398746414 10.4025006730218 10.8172703206332 10.5013234759155 10.8005875097517 9.81168248038832 9.31971481755608 11.5894392828198 10.3628306129397 10.8474787934232 9.64547571356901 10.1145595859829 11.0970951390328 10.7486778054033 11.5161756965378 10.6304182628071 10.5807216360874 11.5610853341985 11.0289693908981 11.169410639787 10.4667131124481 9.48902297766795 11.7486073280568 10.4278225090582 11.0715141973454 9.31381311518765 10.5780022097635 11.3660042995144 10.6964356536798 11.1384316786118 9.78617611901518 9.1490650995868 11.6752067474886 10.9439708064062 10.9767115609492 9.68253592099147 9.54559887548155 11.8105415749568 10.3542420826861 10.9923993626319 10.3369240794223 9.92507436880408 11.5065159712037 10.9896193514161 11.2932820905365 11.0224233087125 10.086336383914 11.7290609199352 10.1787506619182 11.4799371961762 10.5303742518137 10.4425576294153 11.4799182608417 10.1627135343883 10.898291262449 9.69172967033683 10.2388812178705 11.4663899130872 10.7879765867851 11.6268640501414 10.6513651207689 10.5333056378956 11.4375831377467 10.922035259088 10.9498114387618 10.5426253635427 9.87873370916205 8.81654330435702 10.8689164591126 10.1872401258466 10.9790618357057 9.32136275686332 9.19576566798233 10.6813472894475 10.7942513863758 11.2350265152293 9.67033223682985 8.88188610545205 10.6112473978721 10.7835430369392 10.8794827917049 9.60832319359483 9.08560885818604 10.8411695060722 10.7715843196814 11.0690121618446 11.0648354339563 10.841684266983 10.9412912181 10.0980185739706 10.6313607270047 10.199649945165 9.66028671690034 10.9653047204172 10.4363846631443 10.1568260229567 9.74492317678594 10.6155213976736 10.5643919476403 10.4484661908028 10.9453840465045 9.48224584316352 10.3997562093019 10.8139546376076 9.50687576761931 10.2147936692084 9.64953467362764 9.31873003409687 10.9083930875349 10.3822631890626 10.2926170629962 9.41659697122255 9.39455752038775 10.8590242572527 10.3419333801461 10.3973586312551 10.1200411659727 9.52435752017476 11.1773149194903 10.8794432699798 10.7379650340339 9.76481036462362 9.78267499949853 11.3649404562818 10.6144092783645 10.6359172361382 10.0613831203526 10.1085024672922 11.5253373531412 10.2220515897362 10.4288706775702 9.95532938015881 9.66025796381319 11.7533682576115 10.5959534368956 10.8463028064253 10.1920822002608 9.35801032408912 10.925182194654 10.125599250292 10.2022624464872 10.4365075272977 9.9353634995856 11.2678276578601 10.326371810158 10.564548892856 10.7522362936711 9.57687482438235 10.3954057506232 10.2895906416275 10.912509848203 10.8091267712296 9.84589793229537 9.5645182710606 10.9475722396482 9.7516862472824 11.2271772896196 9.89298531965489 9.33141367200257 10.826995416469 10.2326668203205 11.1173694966759 9.61877885020156 9.10505036610737 10.1679240810083 10.0810605082174 10.6108979022303 8.53376120519266 9.36889555544971 10.428834608589 10.011001429815 10.2711016369337 9.77611394664027 9.97105789944185 10.8708368659196 10.0963198688146 10.1380383795376 9.28374404304666 9.64107996642357 11.2552367966401 9.96067737970761 10.0840451220924 9.45535014682393 9.34217026245454 10.5166291192903 10.2472981123521 10.633434651377 9.87989752752036 9.10748116367754 10.1851812910594 10.0972678431524 10.3281225881219 9.34801218572919 9.55062748181485 10.4780968392341 10.0764770834055 10.5764859320423 9.98424119386978 9.81044182693146 10.7087568047205 9.94598811351877 10.0781213368979 9.57140818954246 9.9734700050877 10.7876225472914 10.3577352603864 10.2015254651203 9.74706433965447 9.46338130485505 10.9470195980984 10.1454209397688 10.4697767660959 10.3961202854868 9.26058228200148 10.6545266987923 10.1074845904839 10.2653127751586 9.21972877067272 9.59897370903847 10.6856141437408 10.1069401296375 10.904267381986 9.72822322844149 9.21065787387463 10.9484825241539 9.80437827579061 10.1992837087716 9.58858061317227 9.69209285183222 10.3815007359689 10.025594381882 10.0000548571837 9.73222811613883 10.0689338093885 10.2737059093667 11.1916543488867 10.9170400467281 9.16888783569141 9.02844538857014 10.963831681079 10.2583709044895 10.6435207257375 9.49265851898523 9.23973911865527 9.54337929214869 10.0861233124311 11.3425300474005 10.6056007300501 9.93134187246721 9.66753977370116 10.763986553548 9.83856930749647 11.1947766187057 10.9075684598652 9.48238272385107 10.4718725017747 10.9594172292891 10.6850151396871 10.1402738189925 9.81935686713733 11.7957072921131 10.0499328716741 9.90084363272032 10.4735816597423 9.81567305867763 10.6718075821525 9.96873669203384 11.0564245122016 10.2494798450784 9.50183750200802 10.535795779087 10.4339893362456 10.6117509310366 9.48333327965502 9.1741741852076 10.4833172832474 10.3497261927117 10.4579473469563 9.23802310712125 8.75100230890599 10.4234431984411 11.0365087054192 10.5174789582187 9.70792524254415 9.46371246153383 11.0261524891001 10.4160374257826 10.4523217648663 9.29832697650254 9.82544813229074 9.95598119924936 10.8145544566906 10.6261654362432 9.60687451592785 9.95274281799579 10.457018759878 10.4852439986625 10.0577902183399 11.1386573716421 10.0973094425232 10.5514616626164 10.3804200404276 10.4017733251047 9.53415432925961 9.64059164555003 11.001368519093 9.79942262697405 10.615972140883 9.20583218902299 8.95044642102563 10.1151800179917 10.1113467963752 9.96837805075528 9.64515043813632 9.26436313073648 10.6371511679416 10.1168622351946 11.0862945444779 9.42114891612773 10.0740863241181 11.0245625882019 9.95566212852793 10.5655597394975 9.18786342770549 10.1423477029259 11.0484530825307 10.1393444152736 10.2716898007458 9.63963420996401 9.75341744901391 10.7196971175811 9.87498214582496 9.75850086470568 10.2812575481646 9.67148745441568 10.8267610194997 10.1842997413194 10.4295145336246 9.22984224194799 10.1334238854437 10.679457053197 11.7020622105022 9.93552389038988 11.1040882818368 9.68386495065072 8.65162011175559 12.0965179596085 10.6714932913871 11.814955849717 10.4489472625196 9.09114879063798 11.775363191624 10.5079829901432 11.3127648471734 9.45746057979006 9.63297065249218 10.2141514522378 9.35995733710387 10.7135558103212 9.13663692190734 10.3757939321979 11.0792426920933 10.3897745805254 10.710894791315 9.94833239843511 10.4763183015709 10.8971615983348 10.2988912631372 11.2496451865774 9.93292182712704 8.68240932199229 10.1023583852165 10.9549089135353 10.5313246530505 10.084558051723 9.92162116546005 10.671287562161 10.2360620109919 10.7673805089992 9.78021188838023 9.45866751807722 10.5941609626693 10.7788741710731 10.6851350626572 9.39885730503413 9.37502676906735 10.2299994163211 10.3187234613161 10.5348866373288 9.87275046478091 9.33251074333029 10.4264593326006 10.4574417117928 10.8427472996955 9.08779666764932 9.55362094350191 10.2640516349038 10.3175066803581 10.9484192721415 9.89211992976715 9.26969346010419 10.9884588656049 9.89096298321951 11.1510251325223 10.0965451765868 9.56795405520633 11.0551095397859 10.0867793711408 10.8928480073777 9.20636286647337 9.27141733716763 10.837793711083 10.3500141169331 10.9980915051595 9.6047322501243 9.42353209279607 11.2072218178594 9.81942900815829 11.2330794893098 9.86634112757589 9.39897641252424 10.1092596415263 10.1814665349723 10.9519279257317 9.73930160318753 9.81253462436746 11.7447019796162 9.9200492897204 10.6115209728359 9.47188185246217 9.71529431905391 11.3818521853304 10.9668091098961 11.2263389900802 9.80290684049972 9.6178173656328 10.3953039009886 11.9489816647946 10.8229998429265 10.6690510773735 9.62166856736065 10.2012035671968 11.8981201052356 10.4918901314931 10.6532904674669 9.87835786043722 8.91173993599316 11.3117837959766 11.0870146452896 11.3172517183704 9.80974020951612 9.16639343302209 12.0739293540016 10.5507840476524 11.1653930599555 10.4826258270956 10.1008486181124 11.737483774693 10.7713638881756 10.9851590285884 9.69531054721328 9.85061160413519 11.4558570850643 11.5925199896522 10.889175565743 9.8296500912597 9.30908194637528 11.8598737133199 10.507046013203 10.9673908812347 9.6707547880453 11.2959547587799 11.3045360133445 10.525508417484 10.6956525395646 10.7170620482958 10.134461878664 11.0096256270996 10.6484438766212 11.0827502487973 9.93777946855382 9.0371247687336 10.7544447170966 10.5229330932838 10.6460273202465 10.5113687622661 10.267650935169 10.9257223648197 10.8952464133852 11.0357021098554 9.8118005963199 9.48029372046257 10.9696200548211 10.4528070887232 10.4337601029882 9.47822553022653 9.54669372813857 10.62844281524 10.144466945715 10.7574440476564 10.279282166726 10.1953352407824 11.0020523597999 10.0272029436888 10.9893695802095 9.30962132928887 10.6212133457159 9.9327450165863 10.1531543849156 10.8381262264995 10.2003555716342 9.85519784832219 11.066526597296 10.3419033521134 11.0860587577337 10.529354965513 9.94880442154119 11.9309125884609 10.7961324391879 11.0517515625986 9.08380763523138 10.341214215289 11.4373028753244 10.8156362227083 10.9503768932941 10.1458246482024 10.1235686118716 11.1805649760931 10.5234553334603 11.1088340632805 9.74899163185581 10.5980274167105 10.654072904673 10.9160927477961 11.1901278668997 11.0329176483142 10.2176771077781 10.1808146091647 11.2240173607988 11.0402520628358 10.9527691048134 9.97904660349531 9.82915182234612 11.6530492582891 11.0313491405111 11.4830154168776 10.174348638804 10.2284774259462 11.6379915968093 10.4581618669021 10.9733423566472 9.89783013331336 9.80733612670333 11.728373149077 10.5007574998918 10.8888401403635 10.3680784018847 10.9917011426924 11.1655798329341 11.00505469548 10.6867988376191 10.6356798030474 9.99762022396562 11.295164634451 10.8213050925176 10.5280555158951 10.6147037823566 9.66924599866406 11.5574736050353 10.71791510323 11.1023154528449 10.3218993033363 10.4257596995098 10.93909035142 10.5612215535344 10.594999870023 9.49954781911274 9.99869874053734 10.5160371546508 10.6108064224151 10.5191493401345 10.1297103763056 9.52801438636093 11.1516881105641 10.7305799284876 10.753717966944 10.3218905244743 10.0742579584671 11.5399157601437 10.8909996922039 10.5592241033954 10.3755770861408 10.3469580299402 11.8010628970597 10.6192384951346 10.9425207442339 9.67539507591363 10.1073718944221 11.1866428550524 10.6554891460571 10.7580297353903 9.96891711145418 10.2900163630891 10.8700686064302 11.067971142992 10.8233747300309 10.2721607464621 10.2481215811619 11.3430435479147 10.2957209166023 11.0003659364644 9.7049771508232 10.6210190030809 11.6225428137232 10.8475962389362 10.8914638101285 10.0909221573653 10.8172783195359 11.7887337544481 11.5270426629251 10.9103523866891 9.91368455068739 9.9210714132703 11.7060947841725 10.1221317741593 11.0553165989071 9.97004412267441 9.85587354321361 10.8758955462463
Manes.03G146800.v6.1 2.59979625578436 2.59979625578436 2.59979625578436 3.12519089239347 2.59979625578436 2.59979625578436 2.59979625578436 7.89995911886642 2.59979625578436 2.59979625578436 3.49438284815064 3.04561120384308 7.11240535641909 2.59979625578436 2.59979625578436 3.1581819852139 3.13614105965968 2.59979625578436 2.59979625578436 2.59979625578436 2.59979625578436 2.59979625578436 2.59979625578436 2.59979625578436 3.14413877371066 3.79014938861514 3.16295777007222 3.92507092375754 3.45177722385841 2.59979625578436 2.59979625578436 3.2385184270877 6.90378183393392 2.59979625578436 2.59979625578436 3.16878379002956 2.59979625578436 5.41080024781407 4.40028234882696 2.59979625578436 3.23201493111793 2.59979625578436 3.18911703177846 2.59979625578436 2.59979625578436 3.20086796870012 2.59979625578436 2.59979625578436 2.59979625578436 2.59979625578436 2.59979625578436 2.59979625578436 2.59979625578436 2.59979625578436 2.59979625578436 2.59979625578436 3.1130976494983 2.59979625578436 2.59979625578436 2.59979625578436 2.59979625578436 2.59979625578436 6.48453440478803 2.59979625578436 2.59979625578436 2.59979625578436 3.57192143423125 3.61176125378992 2.59979625578436 3.14104836382465 2.59979625578436 3.03420175286161 6.23702373370116 4.68113159220027 4.96354976747314 2.59979625578436 2.59979625578436 5.36256591661948 2.59979625578436 2.59979625578436 2.59979625578436 2.59979625578436 3.96671037979723 3.11095649955553 3.30853211464194 2.59979625578436 2.59979625578436 3.61322108641093 2.59979625578436 2.59979625578436 2.59979625578436 2.59979625578436 5.73116874471881 3.30794006058808 2.59979625578436 2.59979625578436 2.59979625578436 3.02061995747434 2.59979625578436 3.03824441707797 2.59979625578436 2.59979625578436 2.59979625578436 2.59979625578436 2.59979625578436 2.59979625578436 2.59979625578436 2.59979625578436 2.59979625578436 2.59979625578436 3.09842035462182 2.59979625578436 3.05008182588941 6.05304629447816 2.59979625578436 2.59979625578436 2.59979625578436 2.59979625578436 7.12791007696284 2.59979625578436 2.59979625578436 2.59979625578436 2.59979625578436 6.00998429783888 3.45713446031507 2.59979625578436 2.59979625578436 2.59979625578436 4.73248058554761 2.59979625578436 2.59979625578436 3.42111300273466 2.59979625578436 8.9119343041317 3.95739301312775 2.59979625578436 3.4898242940079 2.59979625578436 5.49803464103507 2.59979625578436 3.13589789482968 2.59979625578436 2.59979625578436 3.03461879545996 3.10567645987634 2.59979625578436 2.59979625578436 3.05552170562978 2.59979625578436 2.59979625578436 2.59979625578436 2.59979625578436 2.59979625578436 2.59979625578436 2.59979625578436 2.59979625578436 2.59979625578436 2.59979625578436 5.78799052127833 3.11353869906184 2.59979625578436 2.59979625578436 2.59979625578436 2.59979625578436 2.59979625578436 2.59979625578436 2.59979625578436 2.59979625578436 6.05100434830062 3.47527778647275 3.17915297907334 3.65507811070983 2.59979625578436 2.59979625578436 2.59979625578436 2.59979625578436 2.59979625578436 2.59979625578436 7.3348837649923 2.59979625578436 2.59979625578436 3.2233869813897 2.59979625578436 7.37003065232167 2.59979625578436 3.50938787220478 2.59979625578436 2.59979625578436 2.59979625578436 2.59979625578436 3.09391014913098 2.59979625578436 3.85561168854164 2.59979625578436 2.59979625578436 2.59979625578436 2.59979625578436 2.59979625578436 2.59979625578436 6.37343024728112 2.59979625578436 2.59979625578436 3.16689536194367 3.04772504160026 2.59979625578436 3.11263355011005 2.59979625578436 3.22829425332205 3.2670926519256 3.02986544421834 3.19875009976656 3.61601505343628 2.59979625578436 3.08019605297528 3.97297243328053 2.59979625578436 3.10108304697002 3.51907024373083 5.01452256136101 5.43340896161907 3.13294224426404 2.59979625578436 2.59979625578436 2.59979625578436 7.14036940881366 2.59979625578436 2.59979625578436 2.59979625578436 4.72669514704258 7.03745366493823 2.59979625578436 2.59979625578436 3.12315809278075 2.59979625578436 5.30327821682185 3.12874083925188 2.59979625578436 2.59979625578436 3.19240955863012 7.81528328946911 2.59979625578436 3.1852947067468 3.0699466230511 2.59979625578436 5.70358490178761 3.13246240288098 2.59979625578436 2.59979625578436 2.59979625578436 7.30812814728388 2.59979625578436 2.59979625578436 3.17623298287933 2.59979625578436 8.22053650889461 2.59979625578436 2.59979625578436 2.59979625578436 2.59979625578436 6.61480008511759 2.59979625578436 2.59979625578436 2.59979625578436 2.59979625578436 7.46324462199597 3.83110509497982 3.06640245947418 2.59979625578436 2.59979625578436 5.09984903476886 2.59979625578436 2.59979625578436 3.14632375028407 2.59979625578436 6.75515609895628 3.07270803269098 2.59979625578436 6.23259248789457 3.79793381884116 2.59979625578436 8.58496995282597 3.77057780858682 3.16701465435691 3.30150379084556 2.59979625578436 4.07457313127724 2.59979625578436 3.08773589500831 3.46047366396977 2.59979625578436 5.41909440309451 2.59979625578436 3.16332247699915 3.43641674032279 3.34567679932435 6.31638188901011 3.79794415864301 3.44035222820752 2.59979625578436 3.58401163972517 6.07332969421348 3.12883395539949 3.27020841900006 2.59979625578436 2.59979625578436 7.45842940156833 3.14105343535606 3.17618018401525 3.66460190285215 3.14562636105081 6.88029151977754 3.37143112947888 3.5355313654343 2.59979625578436 2.59979625578436 5.48426873536022 3.4222802704751 3.63892444229326 2.59979625578436 4.64597440701227 5.76227138860014 4.57522959498697 3.17865863106762 2.59979625578436 3.2895478140268 7.46183079982877 2.59979625578436 3.08857273903009 3.778875219469 3.71287078579491 3.38617171524093 3.14710624753656 6.28297791613009 2.59979625578436 3.62556512346228 6.40135649448271 2.59979625578436 3.3839879457408 2.59979625578436 3.09304328024829 3.36241783843061 4.54807081784639 2.59979625578436 2.59979625578436 2.59979625578436 6.24809496612516 2.59979625578436 3.06942971940629 3.1933542419055 3.52058092152185 3.88328421512736 2.59979625578436 3.15916706065669 2.59979625578436 3.58791938660392 8.010659931232 4.8805806646356 3.06075262526231 3.15022104454705 3.15584307376082 7.53105570123114 3.29631831669058 2.59979625578436 2.59979625578436 2.59979625578436 6.23538431543514 3.490403922 2.59979625578436 3.15779812644779 2.59979625578436 5.18839134985627 2.59979625578436 3.15037536408807 3.09519307076167 2.59979625578436 3.02864738326235 7.57439440084269 3.25463556543704 2.59979625578436 3.09522200693535 2.59979625578436 8.29878139117026 2.59979625578436 2.59979625578436 3.44525548215947 2.9813665940389 4.02112009448399 2.59979625578436 2.59979625578436 2.59979625578436 3.13906168656558 5.53260901940399 3.03367268315916 2.59979625578436 3.15110900783788 2.59979625578436 5.75476075407965 2.59979625578436 3.19857785665936 2.59979625578436 2.59979625578436 3.54039886021135 3.57041299923972 2.59979625578436 3.16746079526105 2.59979625578436 4.6807897379801 2.59979625578436 2.59979625578436 2.59979625578436 2.59979625578436 2.59979625578436 2.59979625578436 2.59979625578436 3.52428154965526 2.59979625578436 6.39673132334435 3.27550176493931 2.59979625578436 2.59979625578436 2.59979625578436 5.44631598767794 2.59979625578436 2.59979625578436 2.59979625578436 2.59979625578436 6.83185875665334 2.59979625578436 2.59979625578436 2.59979625578436 2.59979625578436 5.88901562062905 2.59979625578436 2.59979625578436 2.59979625578436 2.59979625578436 2.59979625578436 3.15604534493096 2.59979625578436 2.59979625578436 2.59979625578436 2.59979625578436 2.59979625578436 3.19302232415317 2.59979625578436 2.59979625578436 2.59979625578436 2.59979625578436 2.59979625578436 2.59979625578436 2.59979625578436 2.59979625578436 2.59979625578436 2.59979625578436 3.5181177796101 2.59979625578436 5.53382350195254 3.02191542271198 2.59979625578436 3.43931519236312 3.13776652946732 5.41982566932747 3.02358893173204 2.59979625578436 3.25910669545783 2.59979625578436 8.11215792525254 2.59979625578436 2.59979625578436 7.04202555166669 2.59979625578436 2.59979625578436 5.2455784742162 2.59979625578436 2.59979625578436 3.09151528685361 3.04596543434785 2.59979625578436 2.59979625578436 2.59979625578436 2.59979625578436 3.04931507854715 4.58675805845042 2.59979625578436 2.59979625578436 2.59979625578436 6.3811581025713 3.97374832470189 3.25651977128008 3.11516147797062 2.59979625578436 2.59979625578436 2.59979625578436 2.59979625578436 2.59979625578436 2.59979625578436 2.59979625578436 2.59979625578436 3.16980602888094 2.59979625578436 2.59979625578436 2.59979625578436 2.59979625578436 3.30109143257354 2.59979625578436 2.59979625578436 2.59979625578436 7.64671961973914 3.0992041201342 2.59979625578436 2.59979625578436 2.59979625578436 3.72987887300017 3.35798233036586 2.59979625578436 3.29891955515538 2.59979625578436 6.38459390633824 2.59979625578436 2.59979625578436 2.59979625578436 2.59979625578436 7.61615691727464 2.59979625578436 2.59979625578436 2.59979625578436 2.59979625578436 4.84233148174518 2.59979625578436 2.59979625578436 2.59979625578436 2.59979625578436 3.66545625792225 2.59979625578436 2.59979625578436 2.59979625578436 2.59979625578436 2.59979625578436 2.59979625578436 3.20753853820288 2.59979625578436 2.59979625578436 2.59979625578436 3.14192697751166 2.59979625578436 2.59979625578436 2.59979625578436 4.50682894521461 2.59979625578436 2.59979625578436 3.83844866546774 2.59979625578436 3.0284462862932 2.59979625578436 2.59979625578436 2.59979625578436 2.59979625578436 7.19350901152597 2.59979625578436 3.07812638981679 2.59979625578436 2.59979625578436 5.22439178270951 2.59979625578436 2.59979625578436 2.59979625578436 3.7769285957467 3.32081634279933 2.59979625578436 3.45055086810467 3.13901363613911 2.59979625578436 4.74399541057762 6.06327725942484 3.34167827884767 2.59979625578436 3.14894040553398 2.59979625578436 5.71567295226019 2.59979625578436 3.46235777925282 3.49523953514564 2.59979625578436 6.74848720525794 2.59979625578436 3.87596597040693 2.59979625578436 3.42251220363524 4.19732226699049 3.43352024351822 3.25879465846468 3.81657459978915 2.59979625578436 8.00619247314326 2.59979625578436 3.20491354779203 2.59979625578436 2.59979625578436 6.36263600790884 3.61072093684214 2.59979625578436 2.59979625578436 2.59979625578436 6.18015732953018 2.59979625578436 2.59979625578436 2.59979625578436 3.14773248614781 6.8010038131629 2.59979625578436 2.59979625578436 2.59979625578436 3.14237529736743 4.27114730355021 2.59979625578436 3.14332354224269 3.21559004798566 2.59979625578436 3.39724226744863 2.59979625578436 3.48916035503885 2.59979625578436 2.59979625578436 3.47469189890208 2.59979625578436 3.66375643784274 2.59979625578436 5.99159582542454 3.18330204680804 2.59979625578436 4.98574003949392 2.59979625578436 3.25815219576688 8.12699841290278 2.59979625578436 2.59979625578436 2.59979625578436 3.17666752597553 2.59979625578436 2.59979625578436 3.170552578228 2.59979625578436 3.21444532604007 5.65205194754882 2.59979625578436 2.59979625578436 3.10979399629646 2.59979625578436 4.51762372511638 3.41195457515195 2.59979625578436 2.59979625578436 2.59979625578436 6.09214211064773 2.59979625578436 3.51194589800682 2.59979625578436 2.59979625578436 2.59979625578436 2.59979625578436 3.11790825992549 2.59979625578436 3.3444210447866 2.59979625578436 8.33100197727744 3.34267066795857 2.59979625578436 3.60314531494957 2.59979625578436 7.61905016816123 2.59979625578436 2.59979625578436 3.88087147557617 2.59979625578436 2.59979625578436 2.59979625578436 2.59979625578436 2.59979625578436 3.05627301234867 5.17386773493545 3.37964665561139 2.59979625578436 2.59979625578436 2.59979625578436 3.95704455806497 2.59979625578436 2.59979625578436 3.23817512837546 5.43284111539091 4.45358119011985 4.79587404593374 3.37232711662656 2.59979625578436 2.59979625578436 2.59979625578436 2.59979625578436 2.59979625578436 2.59979625578436 2.59979625578436 3.23023422384682 2.59979625578436 2.59979625578436 3.13790827944038 2.59979625578436 7.91267787478605 2.59979625578436 3.37029531578803 2.59979625578436 2.59979625578436 3.51193450945408 2.59979625578436 2.59979625578436 2.59979625578436 2.59979625578436 3.06746869606695 2.59979625578436 2.59979625578436 2.59979625578436 2.59979625578436 7.3759186771063 2.59979625578436 3.07369795760033 2.59979625578436 2.59979625578436 2.59979625578436 2.59979625578436 2.59979625578436 2.59979625578436 3.1964791051938 3.49882113101628 3.37724948770933 3.80587184726714 2.59979625578436 3.0410586930376 2.59979625578436 2.59979625578436 3.11287055727565 2.59979625578436 2.59979625578436 3.08541878809132 3.20730882339491 2.59979625578436 2.59979625578436 3.36450168777952 7.81900477397259 2.59979625578436 2.59979625578436 2.59979625578436 2.59979625578436 6.68169534565724 2.59979625578436 3.1167432246131 3.13232547685039 2.59979625578436 7.59981492828724 3.27693951010367 2.59979625578436 2.59979625578436
Manes.03G146900.v6.1 10.7924813280761 10.881447632162 11.7097188795272 10.55747312285 10.9176598209851 10.3452412669397 10.7070704371912 10.2879273306696 10.4109016405274 9.81497421950566 11.1369562103016 11.3419542104544 10.9410070796825 10.3455703542926 10.6670560040236 10.3126651258402 10.0213793083431 10.6047261769532 10.6526274108751 10.8030967505446 9.89403530690674 10.4317241774318 10.7029558279016 10.6044138429897 10.5857734730763 10.584922715598 10.1349322113569 9.12799404397948 10.5597330539204 10.4436487466252 10.6979250930468 10.2919216842753 10.5810072209799 10.1308399241204 10.3901282259207 10.3386603643428 10.1134870747241 10.3544190715229 10.8141078909995 10.2305683755404 10.1807423392629 9.85761018088883 10.571624746155 10.4314177454229 10.1476865264254 11.1375809684084 10.809144759657 10.4223079406791 10.8594706417106 10.2937286850941 11.3106140602896 10.3422452415172 11.8861325905133 10.6920052110519 10.1087136786346 10.6276797606781 10.1236636024806 11.0175248585454 10.5790998658186 10.3973465332762 11.0276890901916 10.8352217627006 11.4416644100973 10.357844252694 10.2179619587093 12.0199442432554 10.9701995773587 10.8887021378013 10.1793600428825 10.0628760784381 11.5207405685248 10.6821016737303 11.5532369159447 10.7589059309335 9.75289425850456 10.8867212772915 10.7602056830366 10.4953630248231 10.3893167545072 10.544100670628 11.1984465782681 10.0744851625169 11.0157114486298 9.89216659697898 10.501343999383 11.9558337230168 11.1153384246345 10.885100919745 10.3833435826542 10.2517392598479 11.156818524763 10.1016857336856 10.2520503881606 10.4959305612672 10.7753749202086 10.9361873950919 12.0035910208523 10.6657615588844 12.0667247885217 10.9579093646445 10.4987288955345 11.4551504800248 10.8207249862395 11.6457119135327 10.3211924410384 10.3184311906133 12.0101747979284 10.8532515712922 10.5914881932229 10.7919381084542 10.51050187719 11.3498336631175 11.0047287286781 11.4652852600609 10.7436138050481 10.3083770660737 10.2246858727137 10.0059108065304 10.3732477108581 10.2858853643766 10.0646590798474 11.3471797569416 10.5839978640935 11.8646319863241 10.3147367358249 10.2832966355714 12.1523322096827 10.5303425042977 11.2154597113872 10.1619190137655 10.1775840900755 10.7780102923423 10.9443247680155 11.19393950732 11.711452356217 11.4796732203229 11.1980203760174 10.401252367903 10.4654451682051 10.1799813009992 10.0399347093409 11.0824003189698 10.6508034456678 11.6136545620162 11.355256890643 10.9849062282723 11.1160135143964 10.8412380350638 11.5162099918466 10.5977391397416 10.0102139703454 11.7711705846436 10.3270158200367 11.5317443190273 9.9654889517136 9.90094850242732 11.6432104465804 11.0228295518704 11.2605177759762 10.0782172255025 10.5245986301524 11.240842123638 11.0665463082003 11.6062587767991 10.5755946714599 10.2291813684647 12.3205115363556 10.6233239745656 10.9531087551735 11.033889459108 10.4100091131392 11.7672875287847 10.9250626205695 11.3559076650308 11.0587658416172 10.362226119766 11.1838520611363 10.0910168262283 11.212230345834 10.0208358041557 10.4323568980363 11.6411002576334 9.89863434648874 10.6287351755508 10.6102980357005 10.0117770064627 10.3650770559734 10.4525909771434 11.3017891092535 10.6379441316415 10.7400528901576 11.7952420884289 10.7462894829227 10.9039550892536 11.7069402167486 10.6786768639017 10.192306156741 10.6952870484954 10.0775956025499 10.9074009513174 10.1710127732274 9.82521644828596 9.67190301840345 10.5772334501608 11.0657711743107 10.1828906335567 9.69872850131759 10.4336660188104 10.4460381742709 10.6948464411646 10.509640081999 10.08525117666 10.1328232669307 10.3774461297565 10.214609654965 10.4453787314085 10.169063911829 10.8021831018683 10.0523644024073 10.4121668810334 11.4397334661762 11.3769120345401 11.0370451110646 10.2940129175359 9.36083470868312 10.2900677972181 10.4755694269324 10.3837361262753 9.5239096842177 10.9623232585325 9.78709603968517 10.1406719663234 10.9413166352095 10.253766131984 10.6077856074793 10.6394117462929 10.0917366291134 10.8220894547751 10.3262461982146 10.2145871222998 9.70454864282869 9.73164625640122 10.7987552190233 10.4635137070549 9.93713520078529 10.3582237667431 9.70526919178983 10.7342743319313 10.3256393118071 10.6741301385781 10.4812620201648 9.96798853254577 11.4093128817472 10.3633167393303 10.3407525222492 9.99731667944372 10.4032407423459 11.0849169911921 10.5723772045768 10.0761758169308 10.6136576310582 9.67957487468423 11.0799867376841 10.5628548835489 10.2517705513003 10.5661883277201 9.64641835731293 11.520810197397 9.81620918579443 10.3446242903546 10.5086554186513 9.97504144194186 10.728179054286 10.1820775191944 10.2767760965198 10.6174996079181 9.73941232457429 10.5255254268785 10.6727340451814 10.9545851501128 10.8855302453931 10.5519698260815 9.82825206961415 11.0894144258606 9.56425528000334 10.9327788283173 10.8519278583281 9.95749711607861 10.8653098879391 10.3005595319606 11.3968062501456 10.5673202402488 9.94858770954009 10.4957522263434 10.277760324074 10.6886415249038 9.8518171194127 9.60550591255248 10.4383580820003 9.91894658995284 10.3096428910509 9.47726122890909 9.79826551683646 10.8056617162808 10.3558726705101 10.3462798707185 9.81860051227357 9.76981491456491 10.7730679493014 10.1697993919932 9.97762573796835 9.76166488323178 9.40983164458028 10.777508023572 10.2934791534237 10.8763033164958 10.5021289396943 9.74677243350465 10.5183213802963 10.2217904247611 10.5881142119629 10.1679992779591 9.74109098229322 10.2495771998723 10.0998740535513 10.3875953153765 10.1545144571442 9.66196313121015 10.7621695066563 10.0656481969131 9.40818659386369 10.3756656754228 9.39711606876388 10.9639199840567 10.2641046754435 10.093458038161 10.2963888582851 9.89607823238473 10.4708346533482 10.4388394890305 10.0298074528773 10.2817192961624 9.52742603356544 10.1933831233368 10.7073843424818 11.0251872253167 10.6445855638117 9.67070788765038 10.3619990600082 10.1562149562352 10.9885260377966 10.1159524345421 9.7249899848643 10.89828518898 10.2105515072367 10.5481738161076 10.5532322612325 10.3869490633205 10.3541966905534 9.4023963179212 10.229978989631 10.5131225722246 9.97793365207475 10.8589124857394 10.7361133405579 10.1138789788897 10.0154417258091 9.72490767809646 10.6435870823295 10.4135360215019 10.4422530475876 10.0673888791634 9.84555473927175 9.64313228508485 9.73717365480855 10.6690794904749 10.51970448535 10.4195862808514 9.63586221243125 10.3442948831023 10.0653375341874 11.0002035272586 10.3274989544626 9.79037944861474 9.93712525504378 10.3924696724637 10.015867295323 10.3716097031091 9.73230365091936 11.5431585003368 9.77872566638449 10.0510268820269 10.506826808952 10.3044876723549 10.8525678768752 9.79267972282343 11.0181945941836 10.1144931956753 9.67261611263832 9.98498186415237 10.4936831748287 10.1095110060094 10.2237934455361 10.0528529796041 10.1165500521602 10.3101719095807 9.99429810795951 10.4152352916097 10.0854797713062 10.4371282229251 10.3652304248938 10.7182068694286 10.4284022775857 9.69067650013301 10.251200784947 10.2333143804174 10.4152330988774 10.1238960949989 9.63024319778044 9.68970850923004 10.4584734938432 10.2018305556316 9.79979714364146 9.78062651886883 10.1247421806669 9.81034166865564 9.8166727781023 10.5131033218727 9.48925591973329 10.6617982779949 10.298429982004 10.7762433328921 10.0683432880723 9.68079926695422 11.1773037259857 9.96525694967063 10.2692499676199 10.1499426777304 9.29326052944732 10.8209804267321 10.2075127976721 10.1847466487839 10.2405752079012 9.73644436062668 10.1922156669198 10.2227988893722 11.2771724436062 10.2228256288447 10.4736830598082 10.6766179168561 9.89833056801622 10.810481164997 10.4877474109839 10.0522879089153 11.0988946093713 10.1683438376769 9.97886851316916 10.179774971163 10.0017310270781 10.9278994297073 10.5467465677191 9.51948181218728 10.4927971308532 10.1774954887401 10.5952801486194 10.4474411838951 10.6901756240369 10.5597577149591 9.80799348658027 10.0227414868258 11.7125731125799 9.77102036179062 11.2670807954384 10.2202307140451 9.98180756797935 11.3523540494998 10.5675442586397 11.078967248628 10.4428090159037 9.76432471761637 11.5353341947287 10.255530494115 11.4192239745668 10.3920798493637 10.214539307784 10.1872781349713 9.76837831535268 10.6280768110427 9.78942413632141 10.2999797360235 11.2152400887627 10.0977278326272 10.9720224858589 10.4176188507113 10.4931119756536 10.333672523097 10.354635137047 11.4192415994971 10.2583616121076 9.54655987677163 9.51801691983339 10.9255805585877 10.1588900706413 10.3269819519508 10.068534534121 10.3069079528763 10.523642380819 10.5667447831246 10.7278471101534 10.231652205175 10.3406368210661 10.2806092367253 10.7541051141689 10.1561442003419 9.9380795802543 9.77924052058238 10.3000000652904 10.2051460590336 10.9809635020654 10.0367518749444 9.69098678999378 10.1403363614468 10.6636482310708 10.4880697330251 9.44954386852849 9.70868348155275 10.3667275725448 10.3684676331283 10.5181661742399 9.95058808244632 10.6283381405469 9.99646813426549 10.5535947051238 10.5953225193855 9.74031285976356 10.9879665841914 10.0017219721251 11.2555272047544 10.1214812665656 9.97223223115662 10.9524672639367 10.2828227657306 11.2880699026629 10.3690977414967 10.2404513878385 10.6379377869208 9.92054192677322 11.0020981489713 10.3711507552262 9.86914121790878 9.82942244129174 10.4010205767927 11.6461880333152 10.7599741794907 10.8387718658473 11.8775097659509 10.4519555895535 11.1416639434175 10.2912120382013 10.4506782166952 11.0215869072681 10.9124633121843 11.5072597345884 10.9684394030849 10.5015745233552 10.764380747518 11.6742562621726 10.6026198423552 10.4334531310119 10.8024658007805 11.6527188843149 11.4886590805713 10.7952045075032 10.6729694052591 11.4041568411503 9.71065230135658 11.3476586280835 11.2049654172741 11.7932190214171 10.3008709186991 10.0530730075046 11.7297465494171 10.4509819976339 11.4007951707608 10.5547208108258 9.87221633012265 11.4113028081137 11.1214466383364 10.5854493099984 10.4047906784879 10.8542529784173 11.438724701772 11.2328989746311 10.8575458479557 10.9530021766492 10.3321285759871 11.6877752832605 9.93924328927092 10.7575069712241 10.2018840297043 10.742098493878 9.95662261095876 10.1289068471608 10.7965416451162 11.1416071533762 10.7825374939654 10.4553199183199 10.7623507426209 11.1390846890524 10.4541801341718 9.84303813695306 10.0757663511904 10.0523696272129 10.3274943986821 10.8955127690503 10.5432210835155 10.3435723691042 10.624133268193 10.484307852459 10.212909528835 10.0517515552813 10.966831545368 10.0423953484322 9.61329616411154 10.0153337276884 9.63696381246355 11.4003298651446 10.2093718734984 10.9884255371418 11.2005399116622 10.4728204985113 11.1279935437495 9.75217725254954 11.2012314648719 9.52541398019176 10.2678826625691 9.81874884118432 9.80113049831131 10.5769945879674 9.9287781087061 9.96472736448253 11.2564851691012 10.0405643599085 11.0836742729057 10.629465074013 10.5442122887098 11.8584119511541 10.4751159930918 10.9998267410896 10.600396396816 11.3645134884324 11.0046374952016 10.7167169905083 10.681432197981 10.4332863374216 10.7060258732994 11.0031019364136 10.8037488030991 10.9705655106538 10.4821611819222 10.4510240576766 9.98566764045428 11.2404048355643 11.2725143127452 11.0042910118554 10.5514963003669 10.5453246270254 10.599121707049 11.4456424788753 10.8325514752446 10.6521271369854 10.2824461624767 11.3029452176258 10.85825821406 11.8404858229431 10.2630019224242 9.69463187517121 11.1244831052759 10.1226315547549 10.2339015449499 10.7639821206283 9.82376031314386 10.8180676208316 10.2292249080106 10.9998557419269 10.3566349639756 10.9482432501561 11.0757008227472 10.6796406496463 9.62869356978676 10.4555411082901 9.67993496074043 10.590609955813 10.110116299985 10.2173164130634 10.1289512275788 9.77888557562138 11.1687246675962 10.6016273197513 11.9127698044343 10.6334444164728 9.93433470907659 10.0249741191955 10.3643424411558 10.111490217496 10.0039923483182 9.94916964106253 9.92403882563791 10.599193074399 10.3938018111901 10.2003450640937 9.84897319019779 11.0148973869784 10.4629446438054 10.3835785466085 10.3010948974729 10.4152481828994 10.7024523344794 10.5201044722008 10.5025020177754 10.4177098526513 9.94387833545367 11.1015259133273 10.1386280993852 10.2141754661279 10.0210496650151 10.5694601317459 10.9190351302394 10.5910372993432 9.74642586803117 10.8319040606086 9.94709647322232 10.116804348684 10.697824998842 10.5260320755573 10.4501515599117 10.1253927823849 10.9615657127244 9.95531613551326 10.7711559696414 9.82262339534787 9.93619721664844 11.1067879392044 10.3951910499802 10.6398019884142 11.3015387063883 10.8401646192646 11.9041228799089 11.1675865478854 10.962525167196 11.0230819246287 10.471945182862 10.9318528303278 9.74838026196285 10.742699822376 10.6053975982065 10.1866472985625 10.5917333473059
Manes.03G147000.v6.1 10.0438361435855 10.303916450293 11.2095635777455 10.0519352052949 10.4943482977946 10.3462503146781 10.255097267981 10.7445379304795 9.93917988364875 9.93330557101556 10.4400487570194 11.3308858752832 10.5862541788492 9.74475937451135 10.5680313290215 10.6587702648579 10.1688779814656 10.1643161704337 10.1113347379853 9.81902458237087 10.1255877509474 10.0034997737404 10.4431607937274 9.73357075155284 9.77440068253824 9.89086612014576 9.79089309560392 9.1560120863862 9.81378234189441 10.232992019366 9.57628693130285 10.3289689998893 10.3064645218493 10.0433359466198 10.3155181083659 9.55710350311658 9.69836220520164 10.7380901407162 10.3187569495384 10.5491632917023 10.122228128546 10.0056128787493 10.5321982827513 10.2201804483608 10.0269692062481 11.008959522551 10.4968914247207 10.227779585154 10.3814277833575 8.80029882051751 10.6392704049798 9.81932920305757 11.1545183238353 10.082452331814 9.36173895991841 10.183645364988 10.1661555570728 10.645859509845 9.9136686611741 9.64865986097758 11.5264283781872 10.4659767732964 10.8625691280047 9.97200655738611 10.8137904838875 11.5157036417031 10.6242087307777 10.7636488612181 10.2244147472979 10.4026320981009 11.1906710568 10.4510767796836 10.9533381205992 10.2574789269332 9.0180261913567 10.0297937173012 10.1113677171316 10.4067463770114 9.68163754599537 10.249613241568 10.6780051313376 9.95573015562767 9.78224879940894 9.80183035912 9.75800287467087 11.3099796411817 10.2235743895838 10.6355426900593 10.1046745405124 10.1013933700868 11.0174685948143 9.91163161936048 9.79988846038194 9.9110378334552 9.78526914367965 10.2221608066558 11.3846265520657 10.2524512507254 11.5782372848875 10.6922056586329 9.55992261034322 11.1387762518047 10.8931469499742 11.1216386630595 10.2939733526405 9.45879321223611 11.3028215322426 10.683209227834 10.9242587584577 10.9044442612747 9.59511824347925 12.290661050607 10.9186055997178 11.8620537226152 10.4892486972621 9.73638503923426 10.8823833736096 10.0342888089014 10.4356509005133 9.74570513593711 10.3544725247592 11.3170091102601 10.5743547593985 11.7603481124209 9.78064383815203 9.69790677262586 11.9280555569675 10.2516644697594 11.5663842469645 9.17809432344776 10.0083913192344 11.069780002305 10.5039138963201 10.9196892150323 9.81631140541283 9.68934264470385 10.7978105349965 10.0449493303819 10.395430430047 9.73618322793723 9.75897121672967 10.5397256566009 10.5951707246618 11.1536289835271 9.76574708962336 10.029189989135 11.0643866654809 10.5966766625067 10.7304820997717 9.29253018585365 9.14784242662986 11.1705059200255 9.8350807302353 10.357228665369 9.31153564275986 9.99100287789181 10.7873695162631 10.4745408278539 10.8466788639825 9.73316779005848 9.49789409122288 11.2466133265656 10.9165176646909 11.0254757563406 10.0703666361532 9.26055582406997 11.3079601849403 10.050495627235 10.7842826163295 10.2577669768266 9.44032083479446 11.0836486017609 10.6154685751863 11.1204045643354 10.1616155805921 9.8685671423336 11.038042599305 10.0354819475142 11.0738821874452 9.80122914784496 10.0857276585927 10.9167278712222 9.3101041784713 10.6274893290165 9.82944520922826 9.96939427116873 10.7602543573723 10.6016372782319 11.3794796417444 10.5589118050477 10.9058108095324 11.0809696210954 10.3370169651549 10.8574845235507 10.7333504751555 10.0002489182557 8.8233228986363 10.2223401712718 10.1389785827565 10.9664589621244 9.37309768961185 9.42106611762293 9.53468118171551 10.5451722263119 10.2718446896885 9.64265496683501 8.35998139565801 9.68716928287125 10.8391848270871 10.1352239354539 9.59651951380236 9.12461392670687 9.57817449329435 10.5853878239146 10.4055122414019 10.5989859408975 11.1384793904187 10.8957534720122 9.82010430466174 10.9184271357116 10.7250458205518 10.2109902229443 10.1557020132232 10.6773988033591 10.2760993124574 9.81104528124148 10.1468842670182 9.37102201084647 9.80348533492969 10.8452168042835 9.66618351556368 10.6199110090447 10.7369565298029 9.63227737677451 10.8299413357475 10.3287407155196 9.74296894017324 10.066525209852 10.3401670852165 10.056734911175 9.22276121293522 9.58723606735159 10.469258065893 10.0575277357158 10.2939147976319 10.0904840205626 9.24820819615157 10.4569560565502 10.7997144250985 10.3422493408397 9.49167238371365 9.40851664453991 10.0531529257689 10.5272887094417 10.7815645854734 9.86118012829743 9.57507004740237 11.1729836382814 9.90692853100143 10.2707348395952 9.83580162028245 9.67155757401422 10.5657699562941 10.3951477588893 10.5394774233812 9.84005594959386 9.18011108730236 10.4048613630668 9.89999617146965 9.63111525803269 10.1518391541336 9.85257545176663 9.78881138315199 10.0295193639915 10.2410334722295 10.3848477449669 9.51476632716254 10.3256626220706 9.67556199632868 10.4851533406216 10.1609900628494 9.37664901144191 9.65052564014623 9.96588811735333 9.76150871563827 10.2426747349427 9.65861506233007 9.13700784348419 10.1055536909165 9.82243877137216 10.5700588395039 9.25769655946378 8.45193502804448 9.42215514106067 10.1170192882511 10.0914547691465 8.2488021828483 8.71614215599933 9.53609302229732 10.0058670611102 9.87866176086672 8.99886454327116 9.84918675155943 10.1566019818358 10.3008984300627 9.47338009713328 9.30949269405824 9.34080808643866 11.101911439059 9.82059292377487 9.52665371747926 9.59110376602822 9.57879018891485 9.77109616931797 10.3118259331079 10.8532925921369 10.0045363424095 9.01283502594328 9.75334411157801 9.59127070913483 9.96170972033658 9.31085100341338 9.51791005187973 10.2054854198602 10.3944213063048 10.6580032525482 9.71487678314579 9.92538525519705 10.3575478521549 9.5238634577802 9.97735832799341 9.51854504861988 9.24796555245987 10.2044772625873 10.1703888189895 10.3188066607113 9.63410032634911 9.51134653862061 10.5353370162643 10.1599309540226 10.2284352798005 9.87133163426443 9.34649847453524 10.1449858544903 9.90511002947291 10.6981154834545 9.40543630538645 9.5234847695354 10.1054735780394 10.0199929860594 10.6827478801173 9.73447494491699 9.0765206584369 10.2728336192571 9.88478751852326 10.0408592681908 9.51981461362552 9.58595432286052 10.2405648407493 9.40045114267602 9.50301282945269 9.78501347103184 9.43874880072815 10.4972608746315 11.5239679526455 10.7832445407067 9.2081956532769 9.15209633593969 10.170576128824 10.3411355822066 10.7640764548014 9.6403030333774 9.1197091060203 9.65222081873403 9.15944752387778 10.5463876745509 10.2750084285532 9.57544775556681 9.79295257663638 9.84136033918515 8.9724899941465 10.5891527180042 10.4957955818679 9.27559650458288 9.42982330129327 10.4437381305634 10.0653520451026 9.58156283355881 9.38096605151389 10.2295776437194 9.77449716416072 9.67267488949206 9.87675168077483 8.92422220318339 9.60070282860936 10.0493127801732 10.550300155327 10.07760927085 9.69491590959601 9.31860106379175 10.1626759059013 9.69816346353862 9.40667605848491 8.77313464335112 9.76581826591338 9.70104522671092 9.77121922677849 9.0615182088212 8.45676632005012 9.97434059960819 10.5433892233244 10.0793491400016 9.20872112735031 9.46130070311644 9.55566268774456 9.92476376471505 9.74279819849684 9.05554500705385 9.53637190086057 8.76704453834724 10.1574564212186 10.5135772380501 9.46739628396541 9.62843482398745 10.2254890079012 10.3715997136385 10.1489592236499 11.0555485712801 9.92638994037677 9.6915405169995 9.45683823576923 9.79573414724571 9.41456335651895 9.13123748534196 10.0210381218455 9.43546782532985 9.9610725714902 8.73868221416455 8.24546270913535 9.67387094236817 10.0380719905676 9.86595936337029 9.98763152708535 9.37917366247242 9.66508271596214 9.80506575972015 10.6880765848701 9.37029015349295 9.55238459297372 10.3332955657909 9.70332773135788 10.0843454526139 8.86474732857758 9.84471737019211 10.5325449409887 9.80174063991384 9.79414781656473 9.64717763122489 9.83518613837422 10.1094215197304 9.88932282438893 8.93319532915929 10.4214292711398 9.7960254158599 10.2781106456228 9.95048352696704 9.73980931260161 9.27392747334147 9.4971944862214 10.6942715201948 11.1283890754105 9.15797665007453 10.3739303365233 9.3046377219175 8.37194406615605 11.7416587854305 10.3567408535031 10.4320210990496 10.1685765822538 9.35981840185452 11.0469751882505 10.1822789929739 10.3885501338731 9.34050768832526 10.1422702802867 9.43799838249764 9.98792116002843 10.1806895511961 9.12677532390983 10.3664253973325 10.5863384374229 10.3691698913201 10.6395292513129 10.0915702424447 10.746335912287 9.90626115261737 10.1010056119311 10.88385592344 9.62141254234855 8.49040103336494 9.43456097163339 10.8183542532361 10.3478695021223 9.83975059206901 9.54689340965542 9.69286900733964 9.98280871166644 10.6134940532192 9.88131853766344 9.58430462319523 10.0647636693557 10.4850671306537 10.7928126399623 9.06913217688964 9.50148363521406 9.3872845720271 10.1452655208319 10.2714317554047 10.2623524519027 9.0454414825572 9.95257754407755 9.99961273192963 10.6437854742792 9.13190586497202 9.65876171866767 9.47881075801572 9.8841878546787 10.5098029568251 9.78764299811088 8.78962621467509 10.03027966709 9.92051077476675 10.5118027676029 10.0249711876293 9.40088266158816 10.3383953828792 9.8507174355512 10.4501779613555 9.15222462406191 8.77778381622548 10.2919436522919 9.99041877393216 10.7611687148743 9.88929917528097 9.47083764142388 10.90019414163 9.42909083222406 11.2307875504313 9.32217555455621 9.1908463837022 10.1460121577772 10.0808485006561 10.7054779897173 9.83455826393704 10.2251142932328 10.9819986320925 10.2842797241158 10.7972983686405 9.40467976097974 9.81990722591847 10.4830358650304 10.856644198414 10.8698861896059 9.63098309897571 9.57208560170323 10.3111304269455 11.4145453600367 10.4451575065912 9.98574563663904 9.7831590363589 10.8295714203861 10.8036910306277 10.0862093891876 10.3062748722199 9.87206447902573 9.1764054970422 10.6508428119896 10.6363052985854 10.7827718897553 9.47571925892919 9.51785956263657 10.8973490894394 10.2251785185573 10.5279013495165 10.0749271184642 9.81175709127573 10.4421602908548 10.0895681292918 10.726680667973 9.52029603687527 9.59853746989516 10.7007968096843 11.3319245452049 10.1813953765092 9.70853606284309 9.23587057338946 11.4361983573943 10.2473034594324 10.8523956101394 9.88931343564112 10.6021439604444 10.6750616252104 10.0688782968681 10.3167279380048 10.6976805406522 10.0356452177313 10.5017181548497 10.7740642510538 10.6681290014001 9.81591608328447 8.72128420129662 9.74330207228602 9.95736445866264 10.4991625018518 10.2255192551309 9.92283146089789 10.0134522193865 10.2127688039293 10.1474833000267 9.82718956822924 9.2176291065543 10.4222857554145 10.075500763796 9.82003684889684 9.33120594009223 9.81324779740926 9.7045417206429 9.93014499859348 10.0451242977555 10.1488185345449 9.97541325037521 10.1791625239125 9.67946215767959 10.4198146316428 9.11282291497692 10.3119091167493 10.0884445931791 10.1037845441223 10.0817800912148 10.110494882138 9.82646487240971 10.7514312548054 10.4038830793711 10.5956510272269 10.1130734497675 9.64639447654919 11.3895222938407 10.248535155822 9.89363966275273 8.86322579032876 9.89371731008376 10.8845499142612 10.1534581743554 10.3350896383837 9.46503197701233 9.71640296433723 10.589724489913 10.0732627976407 10.1495370066576 9.69428777238288 10.1950209379399 10.219988511659 10.211882767926 10.2276166645891 10.0177037164719 9.7517611151814 9.84781058638711 10.6459047137212 10.642830765395 10.5200925367356 10.2850860497618 9.82815035415678 10.8356651223494 10.8516072427876 10.5693933009415 9.74889844456707 9.67878847538268 10.6380814047498 9.72587406694957 10.1127805574717 9.83757915696819 9.18758617502884 10.6046338980888 9.84368074489903 10.1440010003272 9.76199552584005 9.88970311847247 9.86695590584878 10.1815572418585 9.16440579662326 9.28363346315848 9.19732397068837 10.1471423496312 9.6432671268214 9.56484816973321 9.94471354457881 9.34669300872153 10.4297006333767 10.0512186640322 10.5596664838053 10.5164454526469 9.90852963988414 10.3867204161302 10.0686556004662 10.6163725170235 9.04081567362113 9.41784642540016 9.30595374226279 9.86945901414768 9.64706224366148 9.94054497305005 9.1422867459089 10.6060009052816 9.94995724762655 10.0200700157366 10.1795446978343 10.3345996728304 11.2312928601805 10.2870468221642 9.68758916644701 10.1389686390872 10.380203235098 11.1405527792407 9.92087584599716 9.99875477246868 9.4747831623802 9.77134798878435 10.2125388049509 9.86808266042099 9.93858396357894 9.93476463432792 9.7803527119107 10.6221329997184 10.7238987806859 9.57371627532789 10.1902424387444 9.92609232539523 10.4717481522776 9.53760724778446 10.1716411895905 9.10295297841897 10.3676563583236 10.304576907122 10.3886390589734 10.4394060300902 10.3786844512182 10.3507228074202 10.5794635891737 10.8141755566904 9.93340762045853 9.37840823618548 9.36180611273848 10.9107228775097 9.29391545504726 10.8266089200657 9.92331606572581 9.09454497233956 10.8727389561717
Manes.03G147100.v6.1 5.54284678100892 5.35255809902138 6.11446019410523 4.96676302215314 5.7628461885774 5.33404776553087 4.48792757286099 6.58411631513233 5.6739809620471 6.1087060736313 6.31552796283867 5.22489892498785 5.97581694797103 4.91064980434831 6.17625428319803 5.56089829985706 5.29107874452272 5.91877398561206 4.30500120005423 6.04376556578876 4.77934231553453 4.70174863234342 5.33439211082414 4.81204565198095 5.18749037985792 5.78452703239172 5.29471860977478 6.44959278615265 5.03409015116063 6.8043327672615 5.52907277426965 5.0330252792055 5.62345838473526 5.13617398640887 5.94474144507565 4.90704729312164 5.26646750519818 7.04988387217735 4.82090317222997 5.83861385641364 5.54922800657294 5.19463667122879 5.15828496025828 4.78170252645755 5.56516280318922 4.85826228043777 5.57176353612055 6.18300474417777 6.10209923658786 5.12411749324436 5.31095042818082 5.60255634809186 5.84060726856938 5.55124375800397 6.07372154277695 5.90512767464672 5.75750191515006 6.34062572054463 5.00657119969731 5.45992564378204 5.38893797138168 5.75180291923355 6.25982873359898 2.59979625578436 6.6295349418538 5.4965000327553 5.51146900760895 6.79721641976567 4.82898387496541 5.67571070627418 5.49156283174372 5.58214652020877 6.09960467512833 4.68113159220027 2.59979625578436 5.66416497189158 5.10743441623113 7.41101862082477 4.87740182272703 6.12507907200638 5.96628464974069 4.83735435252295 5.86754089169169 4.95091737650743 6.15611441150112 5.23976823389119 5.1436396067752 5.75014068025504 5.89379048464774 5.11924985737548 4.82504112849539 5.30593003176139 5.77302632832829 4.80452104664295 6.50522654805199 4.05595217140846 6.22667917398895 4.93851189428986 6.17042832166922 5.44089437997507 4.63358269260318 5.93122659594284 4.98031606514035 5.57435895054367 5.12862405186618 5.24794857744825 6.07884004280129 5.0289599154012 6.82851142014228 4.97724608335953 5.28439945953896 5.58703005534397 4.96288874189511 5.8943165309498 2.59979625578436 4.90123100346765 6.19155517147302 5.53432335988305 5.7402161450321 5.75126701220046 5.74099527466492 6.03295121431247 5.55868745456565 7.12598196196252 5.78123424674564 5.24842265351083 5.01779770916648 5.06258954548781 6.66582821472033 4.00429153483328 5.34455105191449 5.7502233949921 5.46312357523213 6.97608851510365 5.92156345125438 4.67902625128729 5.26885759817133 5.21353701448045 6.74314192514847 5.0981054624758 5.00673165546092 5.80385657637084 5.15143903627714 5.90162470551685 5.78483958858622 5.42415449597976 5.31263408547549 5.46693957450673 6.39234406388153 2.59979625578436 5.1763852524772 5.58026080385076 5.22049061958754 5.99745169350226 4.80061571025324 5.27379419265954 6.39849505482909 4.52008162870961 6.76373593613012 4.8435779654297 4.16040063351204 4.70729395521287 5.40884360795638 6.32695571427865 4.85232285846582 5.34793407529419 6.08730795004999 5.09783513369964 2.59979625578436 5.9031741367128 4.7885863007724 5.38404533808316 4.931272748135 6.8203977480713 6.73519643492048 5.18992067714251 5.26363213787079 5.29133354953318 6.16980534755362 2.59979625578436 5.60366783480798 5.8743204360288 4.95039196596014 5.73731992727577 4.82365489768774 5.4199751904657 4.85624491491349 4.7427813700884 6.16924848265863 5.02257962550291 5.62755062609068 6.0935615530391 5.04523405293127 5.03456083131132 6.05636589465357 4.94321489516073 4.39162222600149 4.489184033573 5.14366518483735 6.48318206858601 5.28223631088659 5.35328586617719 5.37858090623557 4.86411625820953 5.94845790823601 4.91944066590256 4.72784365590499 4.94486706098072 5.03501677896459 6.31286455294228 4.1240012429641 5.43971558420632 4.54990356490969 5.03162339501656 6.10868746096996 5.31365277474793 6.81170351923208 5.38518185231202 5.86877754648415 7.1847401954223 5.0720856953521 6.60816259100516 5.04665270356689 5.16721787356366 6.94641068865888 4.97942943273138 4.31843382324052 4.22027045302236 6.22104387466086 6.13924296615164 5.24511868613693 5.52943312384221 5.54927781051517 3.2879594338573 6.55519952061788 5.16266285456266 6.08100580556189 6.37985514851089 5.5746704201455 6.19366633909734 4.5909319286947 5.66897105378114 7.06561841028713 5.96862764657404 7.8243929739906 5.17722384580115 6.23442999506687 6.06046253478909 5.56172717481325 6.23904282817865 5.25893340047348 5.87875478568935 6.23616218908997 5.76334776206318 6.69548734922373 5.04600236603937 5.83224570338506 5.52409350651512 5.4217182166514 7.64484871837521 4.64420548228199 5.80740296379609 5.70913928291474 5.94263065173778 7.01326783299982 4.80787219931161 6.08476420220607 6.24337599497132 5.67213734969073 6.38193432840014 5.35858122073822 6.19792568137035 5.98842794011759 5.35661565991324 6.22747033915696 5.52859584022765 5.93803991182152 2.59979625578436 5.40062108789936 5.60272957002798 7.22698804061918 5.37842358202042 5.16091690568758 6.03739623250942 5.34575909290429 7.92512134428677 4.22737692092062 4.93176466354794 5.98633435920153 5.63207838661437 7.43846470793089 5.02304385974108 4.9351782932702 5.45212862408711 5.13340005262467 7.58381162198703 4.57683443672913 6.04207541681941 5.4164699911531 5.39370273837262 7.52479436188714 4.81396361541135 5.47960166173752 6.08380048401933 5.84938322655124 5.98328825680678 4.90145177247992 6.30956178408663 5.84676185937143 5.15711104379488 6.47398134108567 6.66455435126557 6.56466520992671 5.67509032682472 5.80594037364938 7.09829114702885 5.80736069269891 5.46347340490669 5.61060199734506 4.23245741815658 6.47596545147109 5.23498166234274 6.18871677993695 5.67713046042698 5.54356570410328 6.51222809234253 5.41364927955368 6.30557269966459 6.38136907290984 5.67840670340878 6.83618382984252 5.04819949691694 2.59979625578436 5.28949558426201 5.74480459025016 6.48793698116362 5.5338780693146 6.44229951711717 5.5067830186343 5.34178185247602 6.83403491444431 5.20192304598811 5.75743648156234 4.65235052130321 4.92082762114327 6.34445763338494 5.40677967560139 6.28084205758493 4.83426450122892 5.61621551923573 6.42588647690845 5.59078161524776 5.34877831485793 5.72372107012521 5.07473440605987 6.21236911648916 4.8805806646356 5.03782580699245 6.36170071828998 4.81459010940698 6.80634286385081 5.12266789192541 5.44401373638035 4.79370339798468 5.3722590265013 7.00325461474404 5.02022277692358 5.95621251216976 5.00442025466593 4.61669516804453 6.51763428416676 4.9616021199703 5.17509897247422 5.75574478998851 5.81027717182897 4.94954289375527 5.90521153404623 4.14299350746325 5.65717871942102 5.63359148225094 5.22521898719633 5.99766240732095 4.80088185642445 5.33931270252621 5.25920448629875 5.09077543786009 6.83043219668492 4.73537676432805 6.43334565095651 6.17006271631966 5.97621465009713 2.59979625578436 4.91856318152138 4.03287503074016 5.56035102444716 5.51904414819448 7.156342636682 5.8238990724443 6.27290115419057 5.03685443832671 4.12918528612565 7.04403846482088 4.44869885102738 5.05089951276646 3.9495082912954 4.66129711155231 6.76062625198235 4.89991519241889 4.73542563155811 5.03644276025415 4.81533626129093 5.56620403678599 5.64792703404764 5.52721496751006 5.97849754806298 5.00522612675613 6.59469976232577 4.96637041654601 5.94123611089817 5.35186436261114 5.04405333209712 5.854076808913 3.9459970941976 6.36693110190933 5.35451287933496 5.11858066793835 6.47316000447993 5.06991939140423 5.94355942384938 5.85702877112792 5.60214157676302 6.47488935595155 5.39400661836095 6.32010954570873 5.70941592727477 5.61979197648066 6.57825377083238 5.08100089685254 4.89197309232473 5.62611236273945 5.18106971824375 5.27904483386043 5.845943372591 4.59176147033753 5.86925084069875 4.80929844741571 6.11742083124961 3.78379361415949 5.82249562628382 6.03235176735826 5.27478503238569 5.89620563377223 5.14629291113536 5.94487313499063 6.31107519219494 4.81723455937227 6.39444482376166 5.37694999520783 5.85543461345023 5.62594894212513 5.63686420756178 6.66587730535244 5.60814973979225 5.68877138081952 5.37546180776875 5.38035927223468 5.87762048759473 4.80129134518224 6.24568483693285 7.03671006594845 5.35345255623419 5.44915239371151 7.61008536893729 5.04326300526592 4.74959417617971 5.63757254394743 5.40013058853013 5.89013032934663 5.31047192549455 5.43184022724291 5.20179902476467 4.80828884730454 6.90855919684723 5.02374453134323 6.01324197406877 5.62180228768581 2.59979625578436 7.54958572896304 3.52086051291967 5.72426241525725 6.18181889891963 5.7908634076674 6.0982933992811 5.48672093754278 6.43156470015497 6.00428057727818 3.5616432665304 5.09333534581599 5.13102936486067 5.19827687583516 4.5373060117903 4.66018302340382 6.69082867575598 4.11308864338442 5.37599311617095 5.83510566705534 4.74664085139489 6.18834753101102 4.70734887785004 5.55170964872941 6.63250870517001 5.27391462856464 5.65916230868481 5.4249780724864 6.29417907972029 5.57421009452393 5.3227998870493 6.60188358135642 4.82086728190946 5.80510367428184 5.89891246469537 5.08224447985404 6.45799310846769 4.12119666419391 6.64568402914508 5.24904955949546 4.78058866136346 6.67383674027402 5.29325863473296 4.88749367545787 6.13969716908108 4.93392178192544 7.11394955894912 5.23431924886836 5.73996856645436 5.4703264438745 5.33346157693883 5.58965049336713 4.32796366705066 5.385910817826 5.76935980235314 5.39484713092188 5.94650564063862 5.49466609084305 4.6413510352176 6.82943902528354 5.18601871195034 6.53500315801853 5.39402225110326 5.45270246115027 6.28821280614231 4.35762904392288 5.90762324818394 4.99350654356429 5.39531250846087 6.01966113378509 5.36530161439159 5.6777314472481 5.3325877757504 6.07461217541494 5.70943743194129 5.28266724344158 6.2643513503867 5.45442641837111 5.69458566798337 5.30095254690142 5.47073564996198 4.51636453819089 7.5070077868789 5.17224340719292 6.10836661577249 5.44367775511648 2.59979625578436 5.67860718106824 4.61800737911602 4.93220974711209 6.17118091857344 4.61344067127885 5.95615711346721 4.24275299171973 4.78299883139774 5.23543048194807 5.69121095088424 7.14316581038118 5.59697052889504 5.72597068586553 4.98218543840448 5.75424717553989 5.32156250258847 5.54603261194875 5.60561203706806 5.58341570088192 5.72364107926914 6.79860202831003 4.4904797026605 4.40692187021782 6.19428402504758 4.78027131680255 6.04321659552249 4.15474639527272 5.55852913838014 5.89469266916456 4.77479476006232 7.03194344991481 4.9830962659183 5.70415228637345 5.57983531102533 5.36893151512299 6.52055840628426 4.70771268195428 5.22280796110529 6.51403000356338 5.31583332484831 6.03302342107286 4.98529597658081 5.70990432323525 6.05561319859951 5.45667075841334 7.62093598004995 5.28632841843077 5.65037234101835 6.22022340747025 5.26780864322382 5.84435848347974 4.35955436680913 5.65782971174447 3.97030664993167 5.99159582542454 6.71784530517545 4.95072770346693 5.72440515974775 5.79096100974504 4.91516928433678 7.03892656929431 5.0944490203049 6.7849380962841 6.42539569248954 4.72519788473245 5.45147283072295 5.24854645518648 5.42591954767101 6.32118293384776 5.28951179013997 7.59863005044657 5.14295239634672 5.71165173484639 6.17163734917105 5.41525374290677 7.76913197772323 4.72885385962495 5.51181217676927 5.06179391278514 5.7625501607283 6.52613451446406 5.7130237471954 5.36789235352678 5.56375482471207 2.59979625578436 7.60925374850112 5.35183885587488 6.31516871140936 4.84890714027926 5.76489067201704 5.29269888411161 5.85136881767863 5.20436635074026 6.58573776467485 5.05064891590318 4.8073884758923 6.28150379641257 4.86513464027737 6.2362447798425 5.6186297714582 5.17437166987439 5.42733157651893 5.32959900929018 6.31987426998504 6.46931012534515 5.71217109502032 7.51468801429199 5.29717356259004 6.17611346780686 5.36686896126005 5.18267373420974 6.35752948685746 5.0336341437177 2.59979625578436 4.65187316461291 6.23808933028928 6.33005320276612 2.59979625578436 5.96040940241159 5.71029869941802 5.56175342674029 5.84742833294204 5.11322852483362 6.71208705373114 5.67475533572733 5.35419196830694 4.47458735648518 5.29403847636711 5.72610348516104 6.10334615468561 5.58710683994635 6.80112400699041 5.17013404944019 4.45675234984149 5.536381253164 5.17723209555663 5.72137340276747 4.74497132022063 4.78188108657686 6.19865775068402 4.87190881109418 6.22125356181692 5.88967548525781 5.277169596269 5.94360692718423 5.18940408750331 6.02488687672872 6.38994876957172 7.28937053645639 4.90704711619437 5.55573659160172 6.77011051502911 4.10865633591452 5.0307910107541 6.06918083932266 5.74172580531699 6.4840044815356 4.94333254599059 5.83975066340118 5.92197667379428 5.3761047554026 2.59979625578436 5.28939234412226 6.41449221465676 6.63100855723052 4.87753619583026 7.0944561821609 5.13242162102499 7.08948414884556 5.72212157709057 5.35271425265713 6.29508217671304 4.42042900114239 6.63609665057154 5.39218862888144 5.84515158205031 6.30903276334647 3.53635640865754 5.57102610026544 5.17668897467999 5.04204735057013 6.70671499351821 4.79723269235506 4.96442147142948 4.85423392920911
Manes.03G147200.v6.1 3.14683983215409 3.70064765159346 3.20665085371097 3.33882252641644 3.05314717308039 3.15536754223307 3.15816018115106 2.59979625578436 2.59979625578436 2.59979625578436 3.68715388835424 2.59979625578436 3.48816860543824 2.59979625578436 2.59979625578436 2.59979625578436 2.59979625578436 2.59979625578436 3.27626599380655 3.52689480351742 2.59979625578436 2.59979625578436 3.13138655775315 3.21375796249481 3.36517982117798 2.59979625578436 2.59979625578436 2.59979625578436 3.45177722385841 2.59979625578436 3.28513972525459 2.59979625578436 2.59979625578436 2.59979625578436 3.14570398518928 3.16878379002956 2.59979625578436 2.59979625578436 3.27237941274458 3.37524171943136 2.59979625578436 3.04922317902088 2.59979625578436 2.59979625578436 2.59979625578436 2.59979625578436 2.59979625578436 3.1556293923897 3.13370949737372 3.53623203608649 2.59979625578436 3.52278441691269 3.34120921178698 3.706016707092 2.59979625578436 2.59979625578436 2.59979625578436 3.11439241586576 2.59979625578436 3.35998747224409 2.59979625578436 2.59979625578436 2.59979625578436 2.59979625578436 2.59979625578436 2.59979625578436 3.16805095130771 3.19194094230314 2.59979625578436 2.59979625578436 2.59979625578436 2.59979625578436 3.52011185534455 2.59979625578436 2.59979625578436 2.59979625578436 2.59979625578436 3.06039705082243 2.59979625578436 3.47446958302545 2.59979625578436 2.59979625578436 2.59979625578436 2.59979625578436 2.59979625578436 3.82385682353258 2.59979625578436 2.59979625578436 2.59979625578436 2.59979625578436 3.24973940342139 2.59979625578436 3.47790506614349 2.59979625578436 2.59979625578436 2.59979625578436 2.59979625578436 3.52803227847844 3.34036722524951 3.35353493771494 2.59979625578436 2.59979625578436 3.10904969198695 3.98692490422825 2.59979625578436 2.59979625578436 3.52424272125642 2.59979625578436 3.01650372679633 3.12799011821841 2.59979625578436 2.59979625578436 3.05008182588941 3.75675057185501 2.59979625578436 2.59979625578436 3.13082777262013 2.59979625578436 3.58385032575014 4.18456821436852 2.59979625578436 3.13872541349518 3.09809346900321 2.59979625578436 3.03316965666899 2.59979625578436 2.59979625578436 2.59979625578436 2.59979625578436 2.59979625578436 2.59979625578436 2.59979625578436 3.0212344291614 3.43950802520564 2.59979625578436 2.59979625578436 2.59979625578436 2.59979625578436 2.59979625578436 3.70176467234202 2.59979625578436 3.1779458868114 2.59979625578436 3.55806038569829 2.59979625578436 2.59979625578436 2.59979625578436 3.24166522631322 3.26575909677216 2.59979625578436 3.18241641221583 3.17781093920006 2.59979625578436 3.10037248322062 2.59979625578436 2.59979625578436 3.3572885702161 2.59979625578436 3.07495913220232 2.59979625578436 2.59979625578436 2.59979625578436 2.59979625578436 3.27009222077054 3.16701331005524 2.59979625578436 2.59979625578436 2.59979625578436 2.59979625578436 3.11037841164054 2.59979625578436 2.59979625578436 2.59979625578436 3.51640820234231 3.59998890923774 2.59979625578436 2.59979625578436 2.59979625578436 3.56372893638002 2.59979625578436 2.59979625578436 3.36064708397914 2.59979625578436 3.55121517652352 3.52371301138035 2.59979625578436 2.59979625578436 3.23306554339514 3.88918146347709 2.59979625578436 3.29524616250881 3.35169926356515 2.59979625578436 2.59979625578436 3.31409563067317 3.40445174740808 2.59979625578436 2.59979625578436 2.59979625578436 3.51245969493795 2.59979625578436 2.59979625578436 3.16689536194367 2.59979625578436 3.61677307627576 4.08056208543694 2.59979625578436 2.59979625578436 3.2670926519256 3.63481172564467 3.44097522767948 2.59979625578436 2.59979625578436 3.08019605297528 3.23226733660521 3.17753729138824 2.59979625578436 3.1364641154621 2.59979625578436 3.20006221402401 3.13294224426404 3.07737644082094 2.59979625578436 3.05392758145134 3.53258534326127 2.59979625578436 2.59979625578436 2.59979625578436 2.59979625578436 3.36755256724442 2.59979625578436 2.59979625578436 2.59979625578436 2.59979625578436 3.52367043205901 3.12874083925188 3.05800329061214 3.19677433375722 3.19240955863012 3.5417079700816 2.59979625578436 2.59979625578436 3.52816261913287 3.64407670953844 2.59979625578436 3.51236062960917 3.17150791081674 3.21070493893527 2.59979625578436 3.06159220116022 3.35413872164702 2.59979625578436 2.59979625578436 2.59979625578436 3.18614183435273 3.11671905717742 2.59979625578436 2.59979625578436 2.59979625578436 3.17608306896042 3.23544690453558 2.59979625578436 2.59979625578436 3.373346376899 3.07878727232066 3.32481310418497 2.59979625578436 2.59979625578436 3.13449354499906 3.26904104433001 3.22228357111191 2.59979625578436 2.59979625578436 2.59979625578436 3.25999495487418 3.73395067132373 3.24021384773122 2.59979625578436 2.59979625578436 3.05198833785288 3.09920040061693 3.13480110438984 2.59979625578436 2.59979625578436 2.59979625578436 2.59979625578436 2.59979625578436 3.08773589500831 3.10157727781174 3.26645129656096 3.17749061347233 3.06398032907695 3.16332247699915 2.59979625578436 3.13011628474653 3.03747957287136 2.59979625578436 2.59979625578436 2.59979625578436 2.59979625578436 3.38877233985551 2.59979625578436 3.53974293861542 2.59979625578436 2.59979625578436 3.20991460941355 3.66435385101226 3.17618018401525 2.59979625578436 2.59979625578436 4.00018749182273 3.1486359026078 2.59979625578436 2.59979625578436 3.24569782192461 3.50726645208533 2.59979625578436 2.59979625578436 2.59979625578436 4.14728767738682 3.19446987617811 3.86527703487348 2.59979625578436 2.59979625578436 3.44068119535472 3.53367633021917 2.59979625578436 3.08857273903009 3.20150989367274 3.56947755124733 2.59979625578436 3.36930499807517 2.59979625578436 2.59979625578436 2.59979625578436 3.52874432227956 2.59979625578436 2.59979625578436 2.59979625578436 2.59979625578436 3.6664459749372 2.59979625578436 3.51261602950284 2.59979625578436 2.59979625578436 3.53014888630321 2.59979625578436 3.06942971940629 2.59979625578436 3.06601140229909 3.52181474650389 2.59979625578436 3.15916706065669 2.59979625578436 2.59979625578436 3.28404026497614 2.59979625578436 2.59979625578436 3.37363417613735 3.15584307376082 3.40627964740502 2.59979625578436 2.59979625578436 2.59979625578436 2.59979625578436 3.27934697100873 3.11937986360436 2.59979625578436 2.59979625578436 2.59979625578436 3.03313128025029 3.33690766491106 3.15037536408807 2.59979625578436 3.35883779744775 2.59979625578436 3.00618426518796 2.59979625578436 3.02689750774351 3.29707522516397 2.59979625578436 3.27254675750307 3.4076023698681 3.3195691347463 3.29333401168874 2.59979625578436 3.44198007858204 2.59979625578436 3.26768129077464 2.59979625578436 3.13906168656558 2.59979625578436 3.45810852995427 2.59979625578436 2.59979625578436 2.59979625578436 3.70776028893706 3.5620367008967 2.59979625578436 2.59979625578436 2.59979625578436 2.59979625578436 2.59979625578436 2.59979625578436 3.16746079526105 2.59979625578436 2.59979625578436 2.59979625578436 3.11933717459368 2.59979625578436 2.59979625578436 3.7322206911301 2.59979625578436 3.04794204847268 2.59979625578436 2.59979625578436 3.09650342821345 2.59979625578436 2.59979625578436 2.59979625578436 2.59979625578436 3.71795681358765 2.59979625578436 2.59979625578436 3.37256917773833 3.12630467899536 3.20605869871251 3.2415469443954 2.59979625578436 2.59979625578436 4.00299839987978 2.59979625578436 2.59979625578436 3.03813347158508 2.59979625578436 3.17286485156 3.28868788740215 3.15604534493096 3.43507825794058 2.59979625578436 3.46018629838077 3.57229933299784 2.59979625578436 2.59979625578436 3.30265235045542 2.59979625578436 3.53345212500998 2.59979625578436 2.59979625578436 2.59979625578436 3.26490597460946 3.07306420648377 4.541624938054 3.05578649445254 3.65452862104187 2.59979625578436 2.59979625578436 3.3258524402005 2.59979625578436 2.59979625578436 2.59979625578436 2.59979625578436 3.02358893173204 2.59979625578436 3.0680091370017 3.19560163765469 3.60301848506402 2.59979625578436 3.26482453652333 3.96040304286901 3.19855137885276 3.13091120944092 3.42171456697574 2.59979625578436 3.37519338652555 3.29190677361545 2.59979625578436 3.56431211964338 2.59979625578436 3.14802037916805 2.59979625578436 3.23299208811065 3.13368629208698 2.59979625578436 2.59979625578436 2.59979625578436 2.59979625578436 3.0490669307664 2.59979625578436 2.59979625578436 2.59979625578436 3.58311592753866 3.49264171784941 2.59979625578436 2.59979625578436 2.59979625578436 2.59979625578436 3.37150153489142 2.59979625578436 2.59979625578436 2.59979625578436 2.59979625578436 2.59979625578436 2.59979625578436 3.12701290025836 2.59979625578436 2.59979625578436 3.10694865309437 3.58438721771286 2.59979625578436 3.61437619789413 3.12404357264528 3.32526864023558 3.13896247932804 3.13899408145671 2.59979625578436 3.04736748769776 2.59979625578436 2.59979625578436 3.16597009136717 2.59979625578436 2.59979625578436 3.47030050271378 2.59979625578436 2.59979625578436 2.59979625578436 3.4521137753102 3.21395286454123 3.30442840010922 3.89221999526132 2.59979625578436 2.59979625578436 2.59979625578436 2.59979625578436 2.59979625578436 2.59979625578436 3.12380631914321 4.09118973369876 3.63587797056122 2.59979625578436 3.22721475254557 3.31107187306906 3.49793255112151 2.59979625578436 2.59979625578436 3.41331573344294 3.32869148150303 3.10937730926642 2.59979625578436 2.59979625578436 2.59979625578436 2.59979625578436 3.0284462862932 2.59979625578436 2.59979625578436 2.59979625578436 2.59979625578436 3.1664216170609 2.59979625578436 3.07812638981679 3.4698560644291 2.59979625578436 3.47784859346025 2.59979625578436 3.4492382492155 2.59979625578436 3.2004768242502 2.59979625578436 3.06791717975771 2.59979625578436 2.59979625578436 2.59979625578436 2.59979625578436 2.59979625578436 3.50360441488598 2.59979625578436 2.59979625578436 2.59979625578436 3.66051916203669 3.36586943173339 3.64876012622529 2.59979625578436 2.59979625578436 3.66297563908253 3.59858560637233 2.59979625578436 2.59979625578436 2.59979625578436 3.04710913781508 2.59979625578436 2.59979625578436 2.59979625578436 2.59979625578436 3.12826845074903 2.59979625578436 2.59979625578436 3.16658854311766 3.31429537738927 2.59979625578436 3.3217847703779 2.59979625578436 3.78966341899362 3.13052693773863 3.34656235891387 3.54482528760931 3.28755938414103 2.59979625578436 2.59979625578436 3.48513351680472 2.59979625578436 2.59979625578436 2.59979625578436 2.59979625578436 3.49741060757558 2.59979625578436 2.59979625578436 3.21559004798566 2.59979625578436 2.59979625578436 2.59979625578436 2.59979625578436 3.40464306295055 2.59979625578436 2.59979625578436 2.59979625578436 3.47486106856339 2.59979625578436 2.59979625578436 2.59979625578436 2.59979625578436 2.59979625578436 3.39912989984874 3.52311327369897 2.59979625578436 2.59979625578436 2.59979625578436 2.59979625578436 2.59979625578436 2.59979625578436 2.59979625578436 2.59979625578436 2.59979625578436 2.59979625578436 3.49200943256135 2.59979625578436 2.59979625578436 3.31738323501506 3.33857317196314 2.59979625578436 2.59979625578436 2.59979625578436 3.50863035512316 2.59979625578436 2.59979625578436 2.59979625578436 2.59979625578436 2.59979625578436 2.59979625578436 3.3686302546408 4.17769081426287 2.59979625578436 2.59979625578436 2.59979625578436 2.59979625578436 3.6796059605765 3.55209065070327 2.59979625578436 2.59979625578436 3.20273864989596 3.26993010504482 2.59979625578436 3.06332944846279 2.59979625578436 2.59979625578436 2.59979625578436 2.59979625578436 2.59979625578436 3.11870604035815 2.59979625578436 3.01265836496538 3.69002083499493 2.59979625578436 2.59979625578436 3.56247340105491 3.19585971097053 3.66836007527516 2.59979625578436 2.59979625578436 2.59979625578436 2.59979625578436 2.59979625578436 2.59979625578436 2.59979625578436 3.58035369690722 2.59979625578436 3.32630363502723 3.17004009026973 2.59979625578436 2.59979625578436 3.23023422384682 2.59979625578436 2.59979625578436 2.59979625578436 2.59979625578436 2.59979625578436 2.59979625578436 3.53809143152737 2.59979625578436 2.59979625578436 3.2500535295445 3.22256664660478 2.59979625578436 3.13594984025197 2.59979625578436 3.25835208647746 3.62398612600803 2.59979625578436 2.59979625578436 2.59979625578436 3.15933397875847 2.59979625578436 2.59979625578436 2.59979625578436 2.59979625578436 2.59979625578436 2.59979625578436 2.59979625578436 3.56654590433154 2.59979625578436 2.59979625578436 3.37724948770933 3.91389473505842 2.59979625578436 3.47240287887911 2.59979625578436 3.4309770644687 3.11287055727565 4.06483944005335 2.59979625578436 3.28340384350047 3.20730882339491 3.03374484675826 3.48658342951114 2.59979625578436 3.39575812278152 3.55423144868542 2.59979625578436 2.59979625578436 3.03967187552959 3.20487193917224 2.59979625578436 2.59979625578436 3.51213099311162 2.59979625578436 3.76016028022053 2.59979625578436 2.59979625578436 3.12790887429037
Manes.03G147300.v6.1 2.59979625578436 2.59979625578436 2.59979625578436 4.38794224610239 4.45380929546481 3.81365830725574 4.11794181036883 3.48212528741791 5.08186049368109 5.05315915302769 3.37755019900241 3.58158491500999 3.73534509664815 5.43409565973369 4.38547449909553 3.92863505642227 4.88386043750982 2.59979625578436 4.75779598611784 3.89014654444277 4.05116130950641 4.90882895067462 3.34744421400159 4.58286155843677 4.44561755771044 3.29982034827609 4.50233218812865 3.20900055990681 4.81928758069193 4.46088424312593 3.28513972525459 4.49655854268444 3.72650963248395 5.04458812736055 4.31785333932452 3.16878379002956 4.63068365085742 3.64923550830888 3.27237941274458 4.74971060250164 3.67832315661216 4.90070192439473 3.60705809411702 5.26051157546446 4.95685828248663 4.31353316897254 4.23189972093903 3.81420554761704 4.05595995176715 4.48443846172709 3.47693513194931 4.66900684311993 2.59979625578436 4.480814768753 4.97760437753053 2.59979625578436 4.46554451359562 3.32378826321993 4.23986962572266 4.07298423659243 3.25634658216568 4.14452594058447 3.46883305524788 2.59979625578436 4.10998502064306 3.36272545837779 3.57192143423125 3.76083040956131 4.95077101710609 5.34233980120319 3.91911997008639 4.38449295078425 3.13708551334606 4.68113159220027 2.59979625578436 3.28754744734438 4.60530766047333 3.78960690973117 3.94884331452239 4.50855242753068 3.19937689101105 4.63486588104634 3.17512532819144 4.98770872842953 3.80444180087026 3.4779161570464 3.98874606652364 3.70564173509537 3.88719071150968 3.64232470964442 3.5115007869912 5.33864135784898 4.22071148948771 4.25890484713112 2.59979625578436 3.57536345356011 3.17403919595947 4.55764776079113 3.54917772278016 4.99304147155331 5.42638078545449 3.90744287728184 4.21232240261733 3.6506059273711 5.12862405186618 5.7781510939797 3.25897070105676 4.16587954051311 4.04614852874007 4.3335261812886 5.44156319121641 3.39370563949478 4.52547892003348 3.55255446331805 2.59979625578436 3.54772472454507 3.64486528963022 4.04053299012494 4.47209484477938 4.85996026387229 5.18349261224669 3.77881302210965 4.78613788047522 2.59979625578436 4.57335289996447 5.77967530918895 4.3351205216289 4.65669705187801 3.9016924230135 4.09362941531318 4.89718729362048 4.6304344826418 4.16059130511255 3.77167773008559 6.1159003933521 5.10922607537262 3.97662905774102 4.64426256956373 3.61876043141201 5.83167339566628 4.6976247488972 3.86072703377089 4.19079790092906 3.86798002802846 3.80954712352577 3.87328897205986 4.14193464112 4.05507059882397 3.63950374021294 6.11378370169449 5.25627902312212 3.73412781064583 4.03763218464974 3.458446002092 5.09314249053296 4.60720830231354 3.65942122764354 4.18642891852681 3.53781329340431 5.13592764486639 6.21197029154212 4.60329019470343 4.64389617258064 3.8277140618921 5.31010274540047 5.19533306655062 3.78663384676346 4.2313237946967 6.05100434830062 4.40093373188999 5.12303909324602 3.65507811070983 4.32846141803038 3.62050145251511 3.31397370621681 4.30642223100868 3.70830021421705 4.66927498538409 3.08843871467039 2.59979625578436 3.66117052613107 3.82001212652828 4.40541323285432 4.31022035526399 5.09594362197316 4.52215566809314 4.45170263857899 4.95977574526255 3.36040777907706 4.64354732771275 3.95394264575798 3.56350479990528 4.22648295032079 4.45325199038882 4.17396936879116 5.768373279157 5.8452422154345 4.42848064170477 5.46495477173805 3.92869925811572 5.53496083453604 5.43528532340078 3.39679534912207 5.03560002567421 3.32619170863699 5.25764572961718 5.74057705093981 3.6721575975959 4.94162120673709 3.97840736067462 5.63052943573582 5.70498268638502 3.97514622575755 4.12801552226105 4.56000498991878 4.40806347636787 4.12146860080129 4.74843242404579 5.63783822190466 4.61249334928777 4.91477291215164 4.89023089889893 4.42148582917775 4.69170266063917 3.73288062577153 5.39689795618341 4.31843382324052 4.6996641414451 2.59979625578436 3.8486904104516 5.44340727327718 4.8544379065276 4.02904854250038 4.08653865607439 4.65783387326985 4.33575530874759 5.32884599066737 3.43823763246653 4.37322352911445 4.18015701448294 4.93349314334991 4.96301524199185 3.72759093882996 4.11249792924364 3.93939444433371 5.53718849164656 5.09580568923135 4.04608761789329 4.37278913560921 3.94215684645273 5.22577534676934 5.06672917528785 3.17623298287933 4.83432324127687 3.74987951151849 4.77065014077516 2.59979625578436 3.88079658635455 4.56937232494758 3.85685271894689 5.48512535287174 4.99434753043914 3.76766519734335 4.60265160308073 3.65228365178192 5.68019440830151 6.09840437303804 3.96321499642831 4.28576520983523 3.415894803482 3.74325278155985 4.68855062281461 3.53558850487832 4.87594942805431 3.88847339074918 5.03069813201026 4.72922758838726 2.59979625578436 5.23691333591007 4.10364032983991 3.69555314932731 4.74271374891484 5.16091690568758 4.30541256447046 5.2345482411939 3.62424733944767 4.67147155883023 5.64070164410514 4.48093156233718 4.22697303127816 3.58767727469021 4.6946885984182 4.43754659059162 4.94710347313634 4.52031862101447 3.21644556534013 7.01295580521292 4.21852941471326 3.99085346973984 4.86754383751462 4.00238680465379 5.16302777744711 5.29182245627128 3.45735620413597 5.19214508465501 3.79469870865205 4.71503148236007 4.77897094289441 3.95544129396137 4.51137254672226 3.88593967986865 5.05382944588001 5.27194422715337 4.29678501363113 4.23418702027811 4.28820148017207 4.96290732425558 5.2679291697343 4.60652808486095 4.58590161274249 3.76560242009159 4.86234590537453 5.12128313424428 4.71810404312037 5.45173832292719 4.22552752565609 4.87811303464614 5.29602253861111 3.90959303116827 4.94649566171417 4.4911879635743 5.67633012154189 2.59979625578436 4.76971078940399 4.50115183470893 4.15962808971803 5.30711770179372 5.37596199762962 3.6587341302309 3.95170531752831 4.37543937757723 5.20192304598811 5.36952137478413 4.65235052130321 5.25915798416576 3.99113722792646 5.76043042290258 5.04641018918998 4.59274071790841 5.27171692484019 3.52181474650389 4.7940178060245 5.8486385735912 4.24023921976887 4.83683826319947 4.14469395532479 5.12776680041668 5.06590823982883 3.6817973704571 4.76463536764232 3.96357768773387 4.7327595099697 3.9555737705207 4.9566864104089 4.60487269979061 3.84398773505093 4.82334439824043 5.70083846061716 3.5547880162334 5.17555860586413 4.64268872247757 5.14331527086469 5.94420429163123 5.52270539596639 4.07088407117361 4.68980986310541 4.01274687960503 4.6600052044993 5.11312177520781 3.78564216104851 4.62296677775467 3.61565866698739 4.01745858181697 5.02510819446714 4.28720996198989 4.75325616587562 4.39228896809917 4.90541185691162 4.52965097211251 3.62942684418572 5.05742945523588 2.59979625578436 4.94573898471843 5.98784590099395 4.46668977319017 6.5283234388804 3.39262644786142 4.54481408285063 5.31479017318281 3.72125575631646 4.12918528612565 3.67985052110231 5.46115637868638 5.43446602032113 4.51581886449712 4.76143931923487 4.37183438362036 5.62360263166676 5.78569712726541 4.24077504340824 4.39551574043938 3.97047115582038 4.55307491699115 5.25882896246877 3.52428154965526 4.30283444605941 3.7885756141648 4.67721103811894 4.68191239180764 2.59979625578436 3.97533224127357 4.06454665225413 5.72871755681575 4.69130884858992 4.93138586229108 4.56261187793849 4.6300901036741 5.44610568678228 4.96184387829965 4.61881912739662 4.22372456729715 3.90464873977202 4.33111697955331 5.06982993957438 4.11307438609309 4.82112160592257 4.01736155786525 4.81527597678006 4.89197309232473 4.47701274241221 4.57963036787199 4.51826063863678 5.57998653800322 4.93905388041756 4.11623860520924 4.98808030900295 3.53345212500998 4.9755882467216 6.30988619798411 4.1758757284882 4.33158494987306 3.73477065696665 5.28487201829125 4.58670245930921 4.14276771031152 4.0941555924754 4.38892285257839 4.56292788681882 4.8319822273665 4.46409154789629 4.36249108356059 3.98869882373956 4.97751553933043 4.86041479901991 4.74731633583807 4.72604651567868 3.47284080734992 5.48150280191573 4.60780961642945 3.96040304286901 4.01906216917899 4.40541472262617 3.93331934433811 5.20473295535759 5.17875511645759 4.28402504723521 4.02661187871129 2.59979625578436 4.60042064808619 5.37007303010709 3.86133721065845 4.8399548361119 3.51441303477161 5.21562052507412 5.02209241847893 2.59979625578436 2.59979625578436 3.9077996289514 5.34384755330727 5.00396902339116 4.19439482328521 4.82735990267159 3.76770597769002 5.48672093754278 5.48090869494731 3.78116077740132 5.15192923766801 4.00463343674565 5.98441645683169 5.28182437231285 4.73283528156624 4.87697591926047 4.30905012490611 5.93527661583707 5.73286103327518 3.91144660684014 4.31724638546637 3.81245179343671 4.86829400803406 4.53509421261516 3.48281875462644 4.32179414007666 4.35808557731145 4.80426732171673 4.65712189438627 5.16086403007488 5.03400236084315 3.8664553516953 5.3319110378264 5.62068792221296 4.02101088077978 5.00568851949649 3.81352416426458 5.82966404493097 5.0692188922283 4.67295108350973 5.30408684549718 4.05329417846946 4.98241677951722 5.08392328328454 3.76942079323259 4.93392178192544 3.5571088832189 4.87881500684086 5.15721678022716 4.6323651199473 5.36274828301372 3.94470379301307 5.86457330066445 5.6951340714605 3.96259276784423 4.38473051787695 3.94474846747449 5.02908474261107 5.18143230103665 3.86250160586385 5.05064865692322 2.59979625578436 4.66720664445413 4.75590792208516 6.28821280614231 5.17552324425227 3.63151091231973 5.86559303843714 4.8394929011967 3.73083783830194 5.06690329012244 4.44658344866526 6.09038799148584 5.25015839774294 3.8129209575441 4.4149220817429 3.66733840740105 4.81216906176324 5.61067064213984 4.91898846324763 3.7769285957467 4.07955492702352 4.21013548676989 5.21619852199964 4.97818304113808 3.8732461473292 4.74399541057762 3.10040922476677 5.25549209259524 4.69829263691575 4.25462243465365 4.3746432299407 3.52338752856881 4.99874918837956 5.28862522158532 4.10636971646571 4.73865592735794 3.66297563908253 4.33083953239477 3.87596597040693 3.759045560907 3.87627587420941 4.24806133106292 5.08479142381335 4.78238360495068 3.66098315638991 3.54082805027927 3.63998240109009 6.01888754732157 5.37645625641225 3.71287232000139 4.6937137505938 4.2578502379152 5.22868408259388 4.25936722054814 4.24072801918229 4.52163361564284 4.15470628938915 4.10197670422742 4.33097638437101 4.55476413553005 5.54651316427796 3.92627185587959 5.35284505527207 6.03370312448398 3.6888404671252 4.7194848954839 4.1098295392712 5.13934431856334 4.81943492388909 3.46429402943855 5.45667075841334 3.79868594700344 4.80440798881761 5.47852138899359 4.06176689938314 4.60227010538571 5.23186142205322 5.02306395605383 5.44197618807078 4.11915002610035 2.59979625578436 4.26780138985327 4.43780699304006 5.72440515974775 3.71664159246952 5.64157477184737 3.34680674814643 5.85101477511383 4.06331070046321 6.0718168977951 5.51403361321589 4.40711821045092 4.76748184883949 4.31387006779032 4.64225278268391 4.90132963688516 3.59353171185912 4.73506580239094 4.51144773910168 3.31738323501506 4.08771472087002 3.69191241686749 6.06178106626707 3.29367264049087 4.75059681080442 4.37417270388002 3.63892350946115 4.17001002083926 4.43986550624374 3.74095456484091 5.66832519039415 3.53608592051933 5.09854914193198 3.62019525175736 5.02496380398442 3.64178627644869 3.9861096364649 3.18649476359596 4.67069328155882 4.23407625484925 4.39655622459252 4.55143120808681 3.5393592086075 3.96184713185432 4.19566899204502 3.42558272829161 4.32546328164713 3.39845749303654 4.77940007649302 4.70195386256364 3.83925168300536 4.37552606238346 3.98146680984878 5.36374954362862 5.12969170707939 4.23653332521103 4.32901347974096 3.53263743416576 3.99133476254339 2.59979625578436 4.10682806070145 2.59979625578436 4.00843325576256 2.59979625578436 4.17830683294313 3.52129112065354 4.32082125737398 4.31017720271271 4.76878088732922 4.58660309123104 3.81162879428818 4.76411274342596 4.29750117352092 4.51679338105289 4.43099452516573 4.06664160506343 4.38962137532609 4.20489095776479 4.65485542339702 4.78730325519589 4.8261813326352 4.47728334285542 3.79239235682791 5.62166567555419 5.36071246867257 3.97396347201287 4.74776381899269 3.40296774934954 4.78203029081539 5.03992820340983 3.68182989929518 4.14194018378867 4.03017935371542 4.56658392026922 4.69401015571098 5.04681533226789 4.55722629693685 2.59979625578436 5.11482335773514 4.29670670668745 3.56654590433154 4.38421152707489 4.55634020007141 5.32415234277675 4.75059967464916 5.0067610433886 4.27587240237348 2.59979625578436 5.03206922842288 4.46480996559301 3.21916247304854 4.87753619583026 3.43325699342525 5.13242162102499 4.42385273406246 3.48658342951114 3.78913948895055 3.51516365326081 5.27379408418707 4.18438239810323 3.86937642451408 4.17293905849448 3.78520782688444 6.33011026630203 5.21311316348732 4.3463879003535 4.19753653851908 3.86455948495139 4.83376852398063 4.20043975114315 4.19643651294109
Manes.03G147400.v6.1 8.91611678752313 8.00258315053414 6.96618585569671 6.50094373603775 7.21801767608581 7.9310850327119 6.8657141265527 6.9643949530057 5.6739809620471 6.13593659947121 7.91762002327257 7.90054112408533 7.2538879077509 7.42383010159376 7.32991509090876 7.71809549371871 6.54057856460624 8.10171012175285 6.95991818519145 7.4088748995097 7.9715213897797 6.92547041672307 7.28441001137427 6.94579141710554 7.15846046337208 8.75710501538615 6.75675815636141 6.63692838685443 7.03935136676398 6.7161030531189 9.56571049334416 7.15281013932276 7.43723355932694 6.6399689580813 7.10291905916282 9.22764453119437 6.89748463433748 6.93576265472081 8.62832996125841 7.53866014472563 8.99113059041484 6.66267014089046 7.36390373809803 7.00975330186667 7.24448917445919 8.26045560119622 7.42132840045314 7.35788830741691 7.35665505640452 6.5297808624908 8.84406955804034 7.82212208615057 7.95684269118315 6.7857510339852 6.91213702226627 8.9222602813944 6.70122892530907 7.41718789497072 7.60697837946551 6.86884861033237 8.04225438187704 7.31826337336587 7.44605737232604 5.50880681331723 6.44535136771928 9.0894328688164 7.62031685617098 6.9136328534052 7.13548131717546 6.45407805996097 8.32461111756682 7.36408343758964 7.61842556673556 6.86478059547217 7.93611239632133 8.84954800781584 7.49079586989995 7.16345252025555 7.00732992139217 7.41298092830597 8.61970308117989 7.67824779674131 8.6816176863311 6.67956806897453 7.47248278466619 9.73996910439819 8.49521371630168 7.96613384446546 6.79167533611676 7.38127895502517 9.32238863094581 6.72426269158344 7.94637285585282 6.99228586057969 7.71249618947372 7.41973951357819 8.56013804622937 6.40827084658757 7.53982014968543 6.42917874679423 5.94229230400465 7.6980660471648 6.63696047957267 8.08803683577997 5.12862405186618 6.28488678635054 8.53640233955706 7.54004020178833 6.4693805439682 6.28927779308281 6.63689018863013 7.96101626270756 7.37587607367471 7.34581183842622 7.02921040017765 6.54082757154994 8.36694651360028 7.3282436894114 6.19341287295649 6.53188571699298 5.97024021317592 6.5919769085557 6.30111792467904 6.07484561709345 6.43719187563734 5.39025830986545 6.81053489411288 6.25904766367653 6.87560603646102 6.91888286784028 6.09403136610712 8.05686775409744 7.04649673857784 7.04708996481014 6.17518487540661 7.32285317504854 8.94562710504266 7.00027169743033 7.67388584224162 6.09158595335725 7.48844467980773 8.63232440074944 7.03305401389385 7.15234371487387 7.61230715491006 7.41763107141885 7.96486991449061 8.01002243297454 7.59528654093179 7.67341076843167 6.91951716394653 9.51369544978069 7.28252890677393 7.57230787276645 6.74334018444523 7.42416028241841 8.90859830421336 7.34504308396415 7.30867768242981 6.04323522957551 6.47346298752262 8.10649879444434 7.39980817251607 7.6614944194905 6.63050215956991 6.7478805611117 8.31251808273869 6.8141318646433 6.92228915010659 7.36936456483814 6.77977573710133 8.91691870962351 7.47935655784225 8.01161050716267 7.37978178768811 8.04749065787986 7.57331061070564 6.86685319727802 7.26405564733512 7.3090586589855 7.39481960117845 8.69573917165221 8.22034058804039 7.57716893003374 7.35006823301641 7.83695410126382 9.965131969439 7.93779088334135 7.02192841387178 7.73283447212274 6.792925364724 8.09001883573435 8.37125761027184 6.79333933815596 6.9984145862979 7.23115735756263 6.63689624531208 9.22138091069592 6.18339076864377 8.38603785096611 6.97373030412485 7.190765419094 8.85103436392543 7.37200374930047 7.7548385625215 7.02545754397223 7.1010879979046 8.76144879299937 7.73660213295313 7.6020031828057 7.16290232938562 7.05851293887978 9.16072740658615 7.55697719271848 7.23823238078209 6.82370555479056 6.44473421753368 8.2754210950556 7.25460281970198 7.20573795434854 6.95454511284492 6.85444077689209 8.91630526957592 7.21086287391159 6.91531114623645 7.3026623729651 7.38037177451922 8.42206529008878 7.40361499501239 7.5215000189395 7.35082454729296 8.0108496199076 8.34765531024398 7.23876355727669 7.74341709028055 7.36060574333351 7.20494222412818 9.14699792335767 6.59699161118767 7.16031235531494 6.69790972234175 7.16445940069165 9.04373785531917 8.19625271560204 7.12471702623638 7.17755325224007 7.21756682277663 8.28079169179811 7.25776408868454 7.09952801648953 7.60763145764891 6.48910535457069 8.42826921749336 7.18909677590749 7.13741514561267 8.27673521580819 7.41906365288005 8.45018422353387 7.65484776465534 7.51156591338174 7.18804719121927 7.33858962355901 8.22544999860756 6.82708396316305 7.06515582481377 7.08903818733387 7.74204533794025 9.36650918334375 7.64823803111841 7.70388903796914 7.41008603174945 6.8755933676656 8.11369631756306 7.31303066520975 6.58051622464738 6.7862646765817 7.51676288422191 8.0565317600251 7.81026188045169 7.7148821555282 7.65269997899354 7.46228653944559 6.51498351473754 7.32506708401432 6.64521803431861 7.88999010003524 6.14587631696814 6.43639849268441 7.97716600447863 7.74284339275301 7.52598036685736 7.64339366823299 7.26929064941633 8.32741524375179 7.50572614068834 7.31977299741452 6.64814000784895 7.316093598996 8.23894012702241 6.33234837584955 7.72834851410103 6.46550159695343 6.5601925361028 8.35988210722152 7.51147002665055 8.43231281343062 7.93702497734856 6.86697927245721 8.24491284795545 6.9153680304949 8.39748569143594 7.90259468600541 7.32948323016033 7.67330696206683 7.09424092142927 6.79358830524104 7.82353964290896 6.88227837326717 8.13910469626881 7.99169370212021 7.78030743447452 6.18843650099993 7.484423625466 7.67052132718541 6.51592472774752 6.57352418275015 6.39909246179933 6.35621706493089 8.38852163244889 7.29365828572256 7.04265901864211 6.56580313387516 7.71836399231082 8.65464362594667 7.07222887477428 7.47902379314838 6.91623456459493 6.13629183433022 7.91164257176043 7.54314241419955 7.3767994706073 7.76426743318941 7.35847421232123 8.54124540803996 7.30572809261326 6.98473689168307 7.1157697708802 6.82713683079506 8.00886835800037 6.32179958603282 7.50982296819605 7.54313197827763 6.87045809937851 8.36274074223709 7.37198141815365 7.54679475606154 7.46346850122915 6.88924416726094 8.13356261837161 8.94137695066738 8.11568586646766 5.79182328846355 6.88000282752512 8.66470682201408 7.20383849085014 7.14293093004028 7.17596843752104 7.12700896020558 8.60857299260781 7.43662607957151 7.12048281533795 6.72209625767217 7.03996115971157 6.20365394912649 8.90933482591287 7.30491869599122 7.1058834089289 6.78471097989891 6.22465228644702 8.04403605793954 7.16180710207982 8.04861959784749 7.15548338259716 6.56866003214113 8.07169568055254 7.06432555838486 7.93470726261846 6.6433047489217 6.67750810164505 8.566882597057 6.35650071060744 5.53260901940399 6.57218422861751 7.38938772207364 7.70793766108974 8.33455020033604 7.09150097987841 6.16940688925653 7.08528253737008 8.30492797215039 7.05314931195632 6.56202470684119 6.37337387664315 5.70032015119992 6.76498225962017 7.33684195586126 6.892572407656 7.17597303175995 5.8871417662582 7.88930878186643 7.07189081070852 6.54876478926221 6.14027882567725 6.39600226445965 7.95960509655383 5.94998939345404 6.67916071017139 6.12580893797073 5.81762505408288 8.2058842705247 7.35747963664029 5.9772454185014 6.85552010908744 6.76531362837012 6.87651863738024 5.89904788906413 6.54235348434375 5.9574071171032 6.98604994623602 7.34123808744049 6.46677364887346 6.51281228852725 6.70277642961863 6.99368160460586 7.41901780593956 7.57176382690512 7.31377055015784 6.96539296470411 7.11134347702688 7.49980460287872 7.04990740416521 6.91307857305328 6.73403668304375 6.53617677561125 7.5991876734104 7.05996646709153 8.0099284204661 7.06406687269881 5.82249562628382 7.03266275563363 7.2373347748551 7.06909844125617 7.0854890961004 6.10836386653338 8.43309912917427 7.01675333798377 6.66234524329836 7.74652627043515 6.45164552109333 7.95061439545899 7.33202217567567 8.28384680537192 7.3118540964689 6.92742129072562 7.50754262924603 7.44673375761018 7.41429530206187 6.21923331849042 7.20525833631612 6.70242195079968 8.56018596084546 6.70043370019693 7.78568833711414 6.75453112042452 6.47311615236675 8.02314528842341 7.60194924020043 8.23663459482165 7.0282665251132 6.20243146126167 8.43396261953364 6.68004987797182 8.15853986401694 6.63947367659848 6.83654464434554 8.75664267152985 7.82636390186491 7.77338480333318 6.64293132553308 7.52298461351871 8.13174983917675 7.48770600445803 7.07348628828519 7.40535519528474 6.67502736526257 7.53045149045309 8.46110759155744 7.33975434138101 7.55709093667946 7.65638534031488 7.81963564291003 7.41542906795287 8.00200349514061 7.65715316432934 7.47649667817706 8.47699431520889 7.40597858717523 7.74678212977966 7.30951947119664 7.44894728937574 8.69964401556376 7.89340043687519 7.56688983676237 7.83715488035002 7.07908632460256 8.96939144029531 6.95606380848166 7.21427631572366 6.78942297775377 6.44883405132 8.24024149058651 6.74635083805775 6.93252995310419 6.6348368500036 7.51056568176356 8.50466037708633 7.64892704879707 7.85593262567671 6.33981432158562 6.40048226236509 8.77608798058128 7.52400872647658 8.27114597418215 8.05234352345493 7.39804107272847 9.94822103793143 7.59285118267335 8.39879535952966 7.84241029013157 7.24435829902583 8.5877193344877 7.5417974470185 7.09171502529543 7.78022232132523 7.60338801018611 8.54389115657888 7.91854399321409 7.55223317263417 7.88019341459449 7.15748243024625 8.63216471892629 8.16669837379652 7.36636146952303 7.17379193522599 8.11099239190516 8.86920078617402 8.97233723662809 7.49601101401428 6.88822188519515 7.28359770785683 9.0095326646094 7.44448522652314 8.07366400041722 7.95737325204521 7.31917659852058 6.96897290845282 8.81793578728809 6.39824659404256 7.32756756258537 5.99146025388208 7.55119473785768 8.1550639456325 6.95579822489704 6.50153576239391 7.20028921565343 5.86646399712909 8.57342749833546 7.92078716148978 7.42019134787805 6.41251547139409 6.82487082278658 8.30297968319021 6.72737857813083 7.63369953784275 6.63564500009018 6.83327276900637 8.62449748031567 7.79171190119404 6.27506816984793 6.8434260780238 7.05337460121417 8.41987052047627 7.21734562994744 7.28387154235353 7.01199528519493 5.80311731909807 8.27866910349881 6.88310692228648 6.47273708384785 6.2022386838135 7.74838610214786 7.68706731192633 6.4870981537045 7.120874493154 7.68031728018904 7.36573507006939 7.94318455930074 6.72227036466865 7.24448467530868 6.54754436806614 6.06753412768097 8.74317385515332 7.54155472853655 7.30283775820013 7.20605092238542 6.09121174590992 8.49932005730879 7.45168338338855 8.00234807804892 7.19774346598428 6.30421985162322 7.43943181480603 6.20041216036967 6.69642062029342 6.57835493961867 6.93305854878202 8.13028564850588 5.99159582542454 8.01832016190397 7.28136952959578 6.56406923492481 8.43501353188526 6.59269754811685 7.34250759372657 6.27981597637558 7.06720856507567 9.07975095524681 7.43457788424123 7.44527776238335 6.15769151216348 6.42138779910911 8.45650906642881 6.90898387242013 7.38776835515291 7.00074464862374 6.56255825707736 7.75198366633212 6.09698805000425 7.47600476117381 6.9104787342861 7.84077411400541 7.20337256667211 6.6905717049744 7.31866702023056 6.08173669797816 6.85507798158762 6.81588878543043 7.7088603174128 8.30816178501374 6.45517256812817 7.28279055808627 6.71719977299579 7.95464545343077 6.97813180294876 6.15112203057635 6.6665716014891 6.43699891089667 6.6143019333561 8.19706495614356 6.76813486565725 6.40624580674991 6.49158949915655 8.41196006054936 6.88178833574861 6.87356316606117 6.18038134466871 6.21494721831114 7.77908522717023 6.2576102696093 6.2213469285159 7.05021779453892 6.80492769757083 7.49799617622712 6.89416459494476 7.49909367811054 6.34483731869818 7.05193409450148 6.51326288194072 5.43284111539091 6.66377099631952 7.02991114511569 6.8572933693316 8.00173481513074 7.13817794330745 6.63792625667199 6.37708816737572 7.04198865985157 7.90589675418448 6.46349397818244 7.75888646767332 7.02933184377088 7.25851731733922 6.6135347271533 6.42333431314134 6.70192312449597 5.66757816394811 6.68581148454161 7.14623232425643 6.77971558493276 6.8233938162834 7.38182003948375 6.13187827377497 7.46813094016746 6.52793992034395 6.524372366375 6.57532491499116 7.010201075667 7.58767234094973 6.66406902753333 6.85978914220618 6.60057753494209 6.53774368247711 8.05645666612756 5.98787695589921 7.23293001292432 6.14102286349787 6.84794649325596 8.06187362941298 6.02685866902905 5.74359194323062 7.7771018302114 6.27033332162218 7.25216515094404 6.23026402739407 7.3388626171521 6.82211504658843 7.06064659437783 8.84252555633688 7.29591100765525 7.34919052331237 5.99802373159397 6.96710702398482 7.64263328099684 6.70282609615882 7.10217276478475 7.23670852225499 7.43863774975985 8.27030379628038 7.40276856645412 7.02597618064657 8.02612044678428 7.44921224135094 7.73658041563208 6.596233250837 6.32822648056108 6.93067808836439 6.54807076498889 6.5652820911329
Manes.03G147500.v6.1 3.14683983215409 2.59979625578436 2.59979625578436 3.12519089239347 4.41001581232556 2.59979625578436 3.38466486369882 3.32387150818726 3.23690244174881 2.59979625578436 2.59979625578436 2.59979625578436 2.59979625578436 3.44305187794855 3.01339967241467 2.59979625578436 3.51852869536645 2.59979625578436 2.59979625578436 2.59979625578436 2.59979625578436 3.25601641733816 3.13138655775315 2.59979625578436 3.36517982117798 2.59979625578436 3.82950817955246 3.20900055990681 2.59979625578436 2.59979625578436 2.59979625578436 3.49600148751274 2.59979625578436 2.59979625578436 2.59979625578436 3.16878379002956 2.59979625578436 3.21447733758373 2.59979625578436 2.59979625578436 2.59979625578436 3.23286364701414 2.59979625578436 2.59979625578436 3.19842031549437 2.59979625578436 3.66368988199267 3.1556293923897 3.13370949737372 3.26766221655289 2.59979625578436 2.59979625578436 2.59979625578436 3.5101337076775 3.79492487585658 2.59979625578436 2.59979625578436 2.59979625578436 3.24813913044745 3.14040437654277 2.59979625578436 2.59979625578436 3.46883305524788 2.59979625578436 2.59979625578436 2.59979625578436 3.39839961501261 2.59979625578436 2.59979625578436 2.59979625578436 2.59979625578436 3.45913295495671 3.13708551334606 2.59979625578436 2.59979625578436 2.59979625578436 2.59979625578436 3.06039705082243 2.59979625578436 2.59979625578436 2.59979625578436 2.59979625578436 3.17512532819144 2.59979625578436 2.59979625578436 2.59979625578436 2.59979625578436 3.24852250119544 3.6096800583429 2.59979625578436 2.59979625578436 2.59979625578436 3.11194123837751 3.10301656909335 2.59979625578436 3.57536345356011 2.59979625578436 3.19285832138037 2.59979625578436 2.59979625578436 3.98984437190907 2.59979625578436 2.59979625578436 2.59979625578436 2.59979625578436 2.59979625578436 2.59979625578436 2.59979625578436 3.42482326012226 2.59979625578436 2.59979625578436 2.59979625578436 2.59979625578436 2.59979625578436 2.59979625578436 2.59979625578436 2.59979625578436 2.59979625578436 2.59979625578436 2.59979625578436 2.59979625578436 2.59979625578436 3.30107830576528 2.59979625578436 2.59979625578436 2.59979625578436 2.59979625578436 3.21516294932886 2.59979625578436 2.59979625578436 2.59979625578436 2.59979625578436 3.61472060837542 3.0891275296357 2.59979625578436 3.2005024480778 3.23404875933684 3.27858906737281 3.32763914543774 3.16073271291655 3.35372006124426 2.59979625578436 2.59979625578436 2.59979625578436 3.46737055924807 3.09448431999199 2.59979625578436 3.24166522631322 2.59979625578436 2.59979625578436 3.74283852443338 2.59979625578436 2.59979625578436 2.59979625578436 3.74371536210944 2.59979625578436 2.59979625578436 2.59979625578436 2.59979625578436 2.59979625578436 2.59979625578436 2.59979625578436 2.59979625578436 2.59979625578436 3.39695909782473 2.59979625578436 2.59979625578436 2.59979625578436 2.59979625578436 3.47527778647275 5.16469232143236 2.59979625578436 2.59979625578436 2.59979625578436 2.59979625578436 3.25431612115486 2.59979625578436 3.11361203837832 3.08843871467039 2.59979625578436 2.59979625578436 2.59979625578436 3.33758649024277 3.55121517652352 2.59979625578436 3.13068999412181 3.39857787496319 3.48846521147039 2.59979625578436 2.59979625578436 2.59979625578436 2.59979625578436 2.59979625578436 3.35923288868612 2.59979625578436 2.59979625578436 2.59979625578436 2.59979625578436 2.59979625578436 3.67286410586901 2.59979625578436 3.11468408518749 2.59979625578436 2.59979625578436 2.59979625578436 2.59979625578436 2.59979625578436 2.59979625578436 2.59979625578436 2.59979625578436 3.19875009976656 3.11572183528983 2.59979625578436 2.59979625578436 2.59979625578436 2.59979625578436 3.10108304697002 2.59979625578436 2.59979625578436 3.02576765931864 3.13294224426404 3.07737644082094 3.38420121746441 2.59979625578436 3.07224328759053 2.59979625578436 2.59979625578436 2.59979625578436 2.59979625578436 2.9870565861914 3.45351024929931 3.06852274975295 2.59979625578436 2.59979625578436 3.52367043205901 2.59979625578436 2.59979625578436 3.19677433375722 3.19240955863012 3.5417079700816 2.59979625578436 2.59979625578436 3.0699466230511 2.59979625578436 3.43807603486059 2.59979625578436 2.59979625578436 2.59979625578436 3.33193592708876 3.06159220116022 2.59979625578436 2.59979625578436 3.17623298287933 2.59979625578436 2.59979625578436 3.11671905717742 2.59979625578436 2.59979625578436 3.36707522615221 3.40954712367928 3.49175676901494 2.59979625578436 2.59979625578436 2.59979625578436 2.59979625578436 2.59979625578436 2.59979625578436 3.40605524568637 2.59979625578436 3.53813335035016 2.59979625578436 2.59979625578436 2.59979625578436 2.59979625578436 3.06864531641847 3.53348012249341 2.59979625578436 2.59979625578436 2.59979625578436 3.05198833785288 2.59979625578436 2.59979625578436 2.59979625578436 2.59979625578436 2.59979625578436 3.02532496867072 3.61318371689964 3.85678697401281 2.59979625578436 2.59979625578436 2.59979625578436 2.59979625578436 2.59979625578436 2.59979625578436 2.59979625578436 3.21644556534013 2.59979625578436 3.08962850859985 2.59979625578436 2.59979625578436 3.38877233985551 2.59979625578436 2.59979625578436 2.59979625578436 3.16495280147876 2.59979625578436 3.14105343535606 2.59979625578436 2.59979625578436 2.59979625578436 2.59979625578436 3.1486359026078 2.59979625578436 2.59979625578436 2.59979625578436 2.59979625578436 3.4222802704751 2.59979625578436 2.59979625578436 2.59979625578436 3.19446987617811 4.57522959498697 3.17865863106762 3.11444189945037 2.59979625578436 3.26580903861444 2.59979625578436 2.59979625578436 2.59979625578436 3.39636825993239 3.15924501044427 2.59979625578436 2.59979625578436 3.25434752792638 3.62556512346228 2.59979625578436 2.59979625578436 2.59979625578436 2.59979625578436 2.59979625578436 3.14215221956444 2.59979625578436 2.59979625578436 3.33517525269574 2.59979625578436 3.14307563156158 2.59979625578436 2.59979625578436 2.59979625578436 3.06601140229909 2.59979625578436 2.59979625578436 2.59979625578436 2.59979625578436 2.59979625578436 3.08587502403935 2.59979625578436 3.70638602740283 3.15022104454705 3.15584307376082 3.58139977578277 2.59979625578436 2.59979625578436 2.59979625578436 2.59979625578436 3.0825107763154 3.490403922 2.59979625578436 3.5547880162334 2.59979625578436 3.03313128025029 3.12381515159364 3.80321908370672 2.59979625578436 2.59979625578436 2.59979625578436 3.00618426518796 3.51825997083232 2.59979625578436 3.09522200693535 3.36612465035371 3.37434341157556 3.00763695540965 3.60767739904696 3.09253880012922 2.59979625578436 3.77504121623943 3.11932334026827 2.59979625578436 2.59979625578436 2.59979625578436 2.59979625578436 3.03367268315916 2.59979625578436 2.59979625578436 2.59979625578436 3.06134786401126 3.12088499837687 2.59979625578436 2.59979625578436 3.08059389465736 3.54039886021135 2.59979625578436 3.8589781122172 2.59979625578436 2.59979625578436 2.59979625578436 3.11784851617552 2.59979625578436 2.59979625578436 3.27040979766199 3.07195668903267 2.59979625578436 3.04794204847268 2.59979625578436 2.59979625578436 3.29886172274126 2.59979625578436 3.13125931646859 2.59979625578436 3.23341689300654 2.98080741821271 2.59979625578436 3.08352688683135 2.59979625578436 3.63623434719452 3.20605869871251 2.59979625578436 4.02214469408261 3.61037900404286 2.59979625578436 2.59979625578436 3.41065588623846 3.21735999960508 2.59979625578436 3.40508134271753 3.08920714372086 2.59979625578436 2.59979625578436 2.59979625578436 2.59979625578436 2.59979625578436 4.1607925347727 2.59979625578436 3.58442279894073 2.59979625578436 2.59979625578436 3.20412094079488 5.29970810755228 2.59979625578436 2.59979625578436 2.59979625578436 2.59979625578436 2.59979625578436 2.59979625578436 2.59979625578436 2.59979625578436 3.19467141427376 3.53101584287459 2.59979625578436 2.59979625578436 3.23993430627071 3.02358893173204 2.59979625578436 2.59979625578436 3.19560163765469 3.1089290264677 2.59979625578436 2.59979625578436 3.65428894509629 3.19855137885276 2.59979625578436 3.42171456697574 3.46981407879668 3.37519338652555 2.59979625578436 2.59979625578436 3.56431211964338 3.23307136903005 2.59979625578436 2.59979625578436 2.59979625578436 3.13368629208698 2.59979625578436 2.59979625578436 3.41604772664298 2.59979625578436 3.0490669307664 2.59979625578436 2.59979625578436 2.59979625578436 2.59979625578436 3.23608720942091 3.13327665589051 3.14554511358825 3.2027230823485 2.59979625578436 2.59979625578436 2.59979625578436 2.59979625578436 2.59979625578436 2.59979625578436 2.59979625578436 2.59979625578436 2.59979625578436 2.59979625578436 2.59979625578436 3.10694865309437 2.59979625578436 2.59979625578436 2.59979625578436 2.59979625578436 3.11545540883735 2.59979625578436 2.59979625578436 2.59979625578436 3.04736748769776 3.09168813019347 2.59979625578436 4.13762696974401 3.29056662479942 2.59979625578436 3.47030050271378 2.59979625578436 2.59979625578436 2.59979625578436 2.59979625578436 2.59979625578436 2.59979625578436 3.19311762549978 3.28720428082605 3.16296043660998 3.28280950206751 2.59979625578436 2.59979625578436 2.59979625578436 2.59979625578436 2.59979625578436 2.59979625578436 2.59979625578436 2.59979625578436 2.59979625578436 2.59979625578436 3.52822474440109 4.36761987537031 2.59979625578436 2.59979625578436 3.10937730926642 2.59979625578436 2.59979625578436 2.59979625578436 3.11530692652306 2.59979625578436 3.09463790016529 2.59979625578436 3.11591032459858 2.59979625578436 3.00173983477685 2.59979625578436 3.27322924455616 2.59979625578436 3.13403103541172 3.27464873090581 2.59979625578436 3.09490341468928 3.02196137564689 2.59979625578436 3.32081634279933 3.06791717975771 3.20566299976803 2.59979625578436 3.1839706467237 2.59979625578436 3.69810982247138 3.12724282625815 3.20691983770591 3.14894040553398 2.59979625578436 3.13903998395891 2.59979625578436 4.05382240138403 2.59979625578436 2.59979625578436 3.28117845314827 2.59979625578436 2.59979625578436 3.28089785406808 2.59979625578436 2.59979625578436 2.59979625578436 3.88623625463831 3.47254829990629 3.27099546505006 3.12826845074903 3.53953527174762 3.78528617484139 2.59979625578436 2.59979625578436 2.59979625578436 2.59979625578436 2.59979625578436 2.59979625578436 2.59979625578436 3.34656235891387 3.15184207342633 3.28755938414103 3.23035530106182 2.59979625578436 3.61701055796051 3.48802483307444 2.59979625578436 2.59979625578436 2.59979625578436 3.38020251553063 2.59979625578436 2.59979625578436 2.59979625578436 2.59979625578436 3.0640794104873 2.59979625578436 3.62159293703543 2.59979625578436 2.59979625578436 3.22310506880101 3.21867299731733 2.59979625578436 2.59979625578436 2.59979625578436 3.18330204680804 2.59979625578436 2.59979625578436 3.39912989984874 2.59979625578436 3.34680674814643 2.59979625578436 2.59979625578436 2.59979625578436 2.59979625578436 2.59979625578436 2.59979625578436 2.59979625578436 2.59979625578436 2.59979625578436 3.37547122358886 2.59979625578436 2.59979625578436 2.59979625578436 2.59979625578436 3.45357611062151 2.59979625578436 2.59979625578436 2.59979625578436 2.59979625578436 3.34233340375088 2.59979625578436 2.59979625578436 3.18142001825098 2.59979625578436 3.14662082988331 2.59979625578436 2.59979625578436 2.59979625578436 2.59979625578436 3.0324307448167 2.59979625578436 3.55209065070327 2.59979625578436 2.59979625578436 3.62972932026475 3.5393592086075 3.13093185640013 2.59979625578436 2.59979625578436 2.59979625578436 2.59979625578436 2.59979625578436 2.59979625578436 2.59979625578436 3.60435513579683 3.01265836496538 3.15454793880454 3.13842484873088 2.59979625578436 3.67137820286387 2.59979625578436 2.59979625578436 2.59979625578436 2.59979625578436 2.59979625578436 3.43409199137852 2.59979625578436 2.59979625578436 2.59979625578436 2.59979625578436 2.59979625578436 2.59979625578436 2.59979625578436 2.59979625578436 3.11489981915957 3.48455101835497 3.34414564086158 3.50713024684174 2.59979625578436 2.59979625578436 3.38630181835361 2.59979625578436 2.59979625578436 2.59979625578436 3.6982624709496 2.59979625578436 2.59979625578436 3.23503948447659 2.59979625578436 3.2235071789958 3.25835208647746 2.59979625578436 2.59979625578436 2.59979625578436 2.59979625578436 2.59979625578436 2.59979625578436 3.07369795760033 2.59979625578436 2.59979625578436 3.51041138144057 2.59979625578436 3.45040100491848 2.59979625578436 2.59979625578436 2.59979625578436 3.68674262044617 2.59979625578436 2.59979625578436 3.0410586930376 2.59979625578436 2.59979625578436 2.59979625578436 2.59979625578436 2.59979625578436 3.08541878809132 2.59979625578436 2.59979625578436 3.23170429409391 3.14365100473681 3.61912613435165 2.59979625578436 2.59979625578436 2.59979625578436 3.03967187552959 2.59979625578436 3.90291938238005 2.59979625578436 2.59979625578436 3.27961246069983 3.12984163088293 3.27693951010367 2.59979625578436 3.12790887429037
Manes.03G147600.v6.1 5.04721822691831 4.67241184650992 3.3403720198218 3.50016072193926 2.59979625578436 5.43051217380212 4.27996530156339 4.41380769293219 2.59979625578436 2.59979625578436 3.76993517303032 3.67136317908934 4.36605455922773 4.22337503517072 3.01339967241467 4.72036009360457 4.35768491650944 3.80123086013542 3.27626599380655 3.52689480351742 5.65258655098256 3.25601641733816 4.82304080604004 3.87057410352136 3.14413877371066 4.56502497411523 4.29311282438368 4.24509506410378 3.78836439742839 2.59979625578436 3.9352190520913 2.59979625578436 3.17378617670681 2.59979625578436 2.59979625578436 4.80763743776652 4.21962495871601 3.80327872727126 4.18178306660985 2.59979625578436 4.55931343027705 4.09512107142132 3.18911703177846 4.01013362095992 3.19842031549437 5.60687622284921 3.66368988199267 4.48031411248283 4.21253651476974 2.59979625578436 5.25240009489633 4.08955849930752 3.34120921178698 3.39135008704484 2.59979625578436 5.11176398238914 3.82647792567349 4.00661723937192 4.12874089926233 3.35998747224409 6.60472643649156 4.06320435278893 3.9027022233922 2.59979625578436 3.55012442582142 5.55185296303265 3.84012865035944 4.44843812809992 3.33289544367448 2.59979625578436 4.69589217359899 3.93097486556054 5.26243737541174 2.59979625578436 2.59979625578436 4.70942443723779 3.74671023303382 3.93888509688516 3.57044147755019 3.10989770956048 5.35644447736845 3.23212901003371 3.72904501437955 3.47624966748319 3.30853211464194 3.82385682353258 3.2399573595933 3.9389760881058 2.59979625578436 3.72200979349322 5.17522079737049 3.37075857297035 3.82384178068171 3.59169467750925 2.59979625578436 3.17011221737183 3.72698871328248 2.59979625578436 3.54917772278016 3.73479306234231 2.59979625578436 3.71519268625639 3.71636582594103 3.54365946573046 2.59979625578436 2.59979625578436 3.06791173847519 3.50401259452966 3.18709662403514 3.34271822740328 3.09842035462182 4.93985213707883 3.23406369003861 4.19729973343173 2.59979625578436 3.54772472454507 4.86475973326605 4.04053299012494 4.60236138459194 2.59979625578436 3.43756941520291 3.98065731929607 3.58225755805724 3.58497213633413 3.45713446031507 3.25674191122001 5.01779770916648 3.46370293381128 4.38748088629711 3.37130380600997 2.59979625578436 6.89220669008714 4.00828936596798 3.94159101346546 2.59979625578436 3.2005024480778 5.35731430249694 3.42743776871339 3.92849303385097 3.82486460824723 3.35372006124426 4.25379226952253 3.51243713826058 3.55806038569829 3.80954712352577 2.59979625578436 5.83670781842251 3.05552170562978 3.89920949385435 2.59979625578436 2.59979625578436 4.33364362287116 3.69025959574211 3.10037248322062 3.18288021682041 3.07194257290571 3.65942122764354 3.91548736246515 3.90488516978388 2.59979625578436 2.59979625578436 6.03943042644152 3.13501077494869 4.70231536426071 3.39695909782473 2.59979625578436 5.21608138159637 3.41510177671445 2.59979625578436 3.71917029318201 2.59979625578436 4.92656430867945 3.12628544447371 3.62050145251511 3.90465114047021 2.59979625578436 6.08660208074951 3.72599209432602 3.85850709734438 2.59979625578436 3.00869623363141 4.49662278910383 3.71140782396458 4.02137817327199 3.52371301138035 2.59979625578436 5.78932058656185 4.09556639892027 4.37117454433733 3.79609671152573 2.59979625578436 3.21599979350751 5.91702072810414 3.35923288868612 3.98876336094145 3.84921109692353 2.59979625578436 5.73693737980727 3.72991322685409 3.31135537628347 3.96426791580462 2.59979625578436 4.80138540193541 3.96989716470546 3.32619170863699 3.321338580523 3.97203315376451 5.57240301741061 3.90169162498056 3.63481172564467 2.59979625578436 2.59979625578436 4.48279764071502 3.54788813065337 3.58839260699158 3.17753729138824 2.59979625578436 5.60602883193299 3.77728265014896 4.12710400621029 3.64889788739305 3.07737644082094 5.00452125321849 3.69061479667926 4.03994574730643 3.16305146276653 2.59979625578436 5.26012772397432 2.59979625578436 3.99780279320185 3.92259222945498 3.06852274975295 4.74890399981929 2.59979625578436 4.15158134811954 3.34376290195548 3.24513221549303 4.01510285445144 3.43218861185877 3.37329820666967 3.24358690281098 2.59979625578436 3.40715241739593 3.73905338952055 3.93939444433371 2.59979625578436 2.59979625578436 4.50062035983742 3.62465870022392 3.39303938594947 2.59979625578436 2.59979625578436 3.17623298287933 3.27713638788058 3.99137214596964 3.32702834205485 2.59979625578436 5.15296601957132 3.79301759064037 3.85685271894689 3.23544690453558 2.59979625578436 4.01240373405117 3.59084932441133 4.05852732310907 3.48326144687435 2.59979625578436 4.65771150862008 3.76993209506102 3.64450280832904 3.47355552046872 3.09404548459673 3.53558850487832 3.12232509438277 4.26739956424326 2.59979625578436 2.59979625578436 2.59979625578436 5.54699547950021 3.59521002625218 3.58438008621207 2.59979625578436 2.59979625578436 5.04210323566452 3.73159039278313 3.53813333396401 4.00623011513918 3.08773589500831 4.37302237673412 3.90049795760024 3.97201167367955 2.59979625578436 2.59979625578436 5.18057768400142 2.59979625578436 3.65250326144447 2.59979625578436 3.77282643439476 4.57073526629758 3.79430694705734 3.70249481191501 3.5062742012031 2.59979625578436 5.0474424414885 4.2196835175066 3.64165707291856 3.36089001473455 2.59979625578436 5.18791685313205 4.16862252676369 3.88593967986865 3.79957896170151 2.59979625578436 4.66070103049768 3.8617926093845 3.78642220010149 3.4222802704751 2.59979625578436 5.91287669588434 4.45645018623773 3.89502161092046 4.20268331504518 2.59979625578436 5.20376789874096 3.94339026023944 4.16744343414797 3.77853098325696 2.59979625578436 4.13052580097516 3.56947755124733 3.93102905613678 4.00083462243532 6.28297791613009 4.69710288722888 3.40086540681077 3.89264417556316 4.17054209038837 2.59979625578436 5.56088205227795 3.09304328024829 3.6664459749372 2.59979625578436 2.59979625578436 5.90189080663234 3.72470077920189 3.89454065588228 2.59979625578436 3.26109012879803 4.9900949848543 3.52058092152185 3.52181474650389 3.79703594294614 3.15916706065669 4.87789217390752 3.4117013907922 3.55880419163474 2.59979625578436 3.06075262526231 4.2581486092564 3.69248111277223 2.59979625578436 2.59979625578436 2.59979625578436 5.98674448551889 3.34338385331662 3.75649269451686 3.11937986360436 2.59979625578436 5.20306624579715 3.38788451366808 3.72209426656321 3.33690766491106 3.15037536408807 3.29703488223369 4.71005479575199 3.33727037408052 4.46469362282971 3.39847187901467 2.59979625578436 4.64951387914944 2.59979625578436 3.68276761886976 3.91132824973232 2.59979625578436 4.59517568161447 3.44343104455383 4.12571648205588 3.62289993070695 3.07415123844217 4.43990877267384 3.88545825039556 2.59979625578436 3.21112129012012 4.03287503074016 5.58793236997279 2.59979625578436 4.75673158623342 3.5620367008967 2.59979625578436 4.45994324232863 3.75208894865734 3.14919715036927 3.29247100215013 2.59979625578436 5.16254912926885 3.98434059593289 3.8201230699138 2.59979625578436 2.59979625578436 4.62004759947481 3.27040979766199 3.81807624292966 2.59979625578436 2.59979625578436 3.52428154965526 3.5812492167731 4.10858688074222 4.06127079942006 3.13125931646859 4.1524336193706 3.23341689300654 3.97670014624441 2.59979625578436 2.59979625578436 5.1958597522124 4.03708419267244 3.78744223106535 3.05543704798616 2.59979625578436 5.09963763720545 4.2887863737032 2.59979625578436 3.63790334654271 2.59979625578436 5.58125645733517 3.96164077342337 3.5652046731186 3.92382113115424 2.59979625578436 4.72591415896259 3.46018629838077 2.59979625578436 3.36314563101168 2.59979625578436 4.57206896782117 3.42271491525921 4.04122565012221 3.91499129690811 3.94233965432729 5.45569147205679 4.16547033799564 3.73477065696665 3.95921013793177 2.59979625578436 4.14276771031152 2.59979625578436 4.3261604945858 3.02191542271198 3.07142817417063 5.34982762298967 3.88252562402422 4.50030546295362 3.02358893173204 2.59979625578436 5.0975622180414 2.59979625578436 3.31617825122147 2.59979625578436 2.59979625578436 4.06120426633214 5.05585149993751 3.13091120944092 3.98849470309684 3.71231098227117 3.15134302408755 5.75777063413266 3.36660907200873 3.94059545112726 3.37237396509029 2.59979625578436 4.54796906733046 4.09540437991748 3.51441303477161 3.91357261789756 3.57333416158868 4.48823527784576 2.59979625578436 3.67936739780813 3.25651977128008 3.11516147797062 3.1553627006671 3.45536328277789 4.35893719950545 2.59979625578436 2.59979625578436 3.78116077740132 3.5616432665304 3.53954419752657 3.95477570401005 2.59979625578436 5.05333289286512 2.59979625578436 3.84166202771678 2.59979625578436 2.59979625578436 4.18169055610886 4.31724638546637 4.06527615687636 3.0992041201342 3.11793268627682 3.83050492617519 3.63191729296878 4.23089224699686 2.59979625578436 3.13899408145671 4.73966065663101 3.75740724443029 3.77754747967347 3.22666753937026 2.59979625578436 4.87202124934754 3.65399748847355 3.03997188674666 3.77143903312147 2.59979625578436 5.17494171654267 4.03739579430553 3.99590527404699 3.30442840010922 2.59979625578436 4.33016117666378 3.82951374308233 3.85006983275606 2.59979625578436 2.59979625578436 4.55719402336317 3.63146421946987 3.56736478650805 3.91977688023099 3.20753853820288 4.69171528271106 2.59979625578436 3.85098207456144 4.15880439107754 2.59979625578436 3.73599794249069 2.59979625578436 3.81799429195978 2.59979625578436 3.13864089446275 5.88264193971431 3.11530692652306 4.0307671343721 3.44879108853492 3.48815169625104 4.9318358891477 3.6462999696361 4.37671647808818 2.59979625578436 3.27322924455616 4.36196570826451 3.96933255596001 4.26966725779376 2.59979625578436 3.09490341468928 3.69429283629582 4.91138766185164 3.72313740150032 4.41604702209685 3.45055086810467 2.59979625578436 4.9090476410255 2.59979625578436 4.42435522986681 3.12724282625815 2.59979625578436 4.39542534691578 4.49974384603744 4.06951797389946 3.89806602983649 2.59979625578436 4.40904415968778 3.81448312725219 4.42153250876669 2.59979625578436 3.18528064700602 5.79458703731146 3.98978074833163 4.14425836919207 3.19337031441694 2.59979625578436 5.03241089090935 3.9829196369176 4.33435273413858 3.27005780046848 3.63334554052997 5.30849407400592 3.31429537738927 4.18775749464987 3.3217847703779 5.78908133268243 5.94715635287373 3.96086861109062 3.72457378252218 3.54482528760931 3.93970521812855 5.78107725644332 3.67706499324602 4.36050489891026 3.23274696978057 3.3197901182369 4.91755522636395 3.98945103577484 4.45690716772912 3.22347444536885 2.59979625578436 3.93866419911265 2.59979625578436 3.87658420002993 3.20178576582288 3.11863948399305 3.72416687134683 2.59979625578436 3.95414086578989 3.21867299731733 2.59979625578436 4.75336636520333 2.59979625578436 4.18111601721335 3.51082790168131 2.59979625578436 4.14418559413127 3.88503860751361 4.34224614760856 3.34444953840647 2.59979625578436 6.25954846100114 3.85806845766043 5.45147283072295 2.59979625578436 2.59979625578436 4.7081575145768 4.16102859088473 4.04222186891198 2.59979625578436 2.59979625578436 5.15324037327841 3.54690872487493 3.96314819633817 2.59979625578436 4.098100321408 5.26750581092721 3.63317964251077 3.63892350946115 3.95552220940788 2.59979625578436 5.62436060025866 5.66832519039415 3.79536033223022 3.12117286708181 3.48793206455015 3.91433047546419 4.20006188451688 3.45570349174585 4.04476015326306 3.03183288177952 3.09477353892355 5.67476129675143 4.55143120808681 4.42712282154806 3.6450638254242 3.39597509573417 4.27913665874054 3.38273842837332 3.2546236740327 3.57880576305393 2.59979625578436 4.17081258897119 3.2427149139147 3.98146680984878 3.15454793880454 2.59979625578436 5.48124777023669 3.28670441964339 4.013064275457 3.14315768447763 2.59979625578436 5.90125389701122 2.59979625578436 4.00843325576256 2.59979625578436 2.59979625578436 5.3448796809337 2.59979625578436 4.67044474296267 2.59979625578436 2.59979625578436 5.07496881439487 4.41522054464505 4.19808394818094 3.50657944241829 3.059035661787 5.53328348599864 4.1561399978375 4.12091577147439 4.00553713877279 2.59979625578436 5.64313087751492 3.3044068221996 3.79239235682791 3.47394710612716 2.59979625578436 4.28994300362107 4.37199136281465 3.88541124974211 2.59979625578436 2.59979625578436 5.66392409236102 3.35328498908235 4.42589571116674 3.34205936974101 2.59979625578436 5.49533743368424 3.20476569301684 3.51041138144057 3.54924495500164 3.57746323624451 3.16483281905453 2.59979625578436 3.33771173039697 3.91655510433263 3.37561084007314 5.49766225526165 3.81637726989775 2.59979625578436 3.61108609015459 3.11287055727565 4.59821179736585 3.85361288664694 3.76316945312276 3.4528299964533 3.03374484675826 4.30111401224888 3.53111261296467 4.07785618513684 3.55423144868542 2.59979625578436 5.23280356981548 3.35595282582116 4.18766704462365 2.59979625578436 3.1167432246131 5.53661156330993 3.42867474697291 4.33902242088921 2.59979625578436 3.10496040724535 3.50472204862562
Manes.03G147700.v6.1 3.53645259620206 4.12294770149171 3.78855694617813 3.50016072193926 3.9190085836564 4.34538036058606 3.15816018115106 3.82956472952542 2.59979625578436 3.53020872524022 4.4934569394283 3.22781498317095 4.01598277474177 4.22337503517072 3.18275097244238 4.6661074262917 3.35405828690082 2.59979625578436 3.75141957250998 2.59979625578436 3.80048506553678 2.59979625578436 3.5105562495507 3.21375796249481 3.36517982117798 4.11052264858323 2.59979625578436 2.59979625578436 4.23901665491107 2.59979625578436 4.08082635425553 3.2385184270877 3.96370742327693 3.61722718869772 2.59979625578436 4.38339172483685 3.56670918754148 3.93637030314106 4.40028234882696 2.59979625578436 4.30187717688871 2.59979625578436 3.60705809411702 3.76574463858324 2.59979625578436 3.77766567635179 2.59979625578436 3.38114915188791 3.7682858115686 2.59979625578436 3.72125054226671 2.59979625578436 3.95211238210122 3.5101337076775 2.59979625578436 4.20398165241724 3.1130976494983 3.32378826321993 2.59979625578436 3.14040437654277 4.36137683034271 2.59979625578436 4.20504956737304 2.59979625578436 2.59979625578436 3.78646219893462 2.59979625578436 3.88978140955266 3.4930121375438 2.59979625578436 3.91911997008639 3.34668547899646 4.06454972850657 2.59979625578436 4.35439551718836 3.56363431401342 2.59979625578436 4.00618526174694 2.59979625578436 3.10989770956048 4.7968654299255 2.59979625578436 3.58373104766204 3.60689911294869 3.30853211464194 4.37694715953731 3.92217091087391 4.12958273516361 3.5247063741118 2.59979625578436 4.75654633841196 2.59979625578436 4.00033267671963 4.12690001146625 2.59979625578436 3.71955075226505 3.49912752418334 3.19285832138037 3.63622688306178 3.35353493771494 2.59979625578436 3.90744287728184 3.6032494770633 3.91277088731596 2.59979625578436 2.59979625578436 4.3174939301452 3.41112097857933 3.81777442270464 3.86035663684186 3.09842035462182 4.29779849971509 3.05008182588941 3.92476114188559 5.67228931414433 3.54772472454507 4.34194775590009 2.59979625578436 3.40831739229295 4.35230567133016 3.286972458873 4.65623089890324 3.30107830576528 4.11704435217266 3.64249287339356 2.59979625578436 4.19815411948421 2.59979625578436 3.9016924230135 3.14854429515482 2.59979625578436 2.59979625578436 2.59979625578436 3.67422423232346 3.57679875354605 2.59979625578436 3.8399998178964 3.42743776871339 3.61876043141201 3.16073271291655 2.59979625578436 3.41213166059614 3.06178703260991 3.86798002802846 5.03750453050974 3.29604671878417 3.57130530482096 2.59979625578436 3.82008603780487 2.59979625578436 3.18241641221583 4.40883310940622 2.59979625578436 4.0475528573883 3.18288021682041 2.59979625578436 3.13846362547094 2.59979625578436 3.82545553009634 3.48059009761494 2.59979625578436 3.47171591016966 3.35248609664756 3.64610360094838 3.83796591237887 2.59979625578436 2.59979625578436 3.07465554562221 2.59979625578436 3.71917029318201 2.59979625578436 4.06225761433274 3.50199777250438 3.71352709367147 4.69289133929722 3.39808541971548 3.39302171797744 3.11361203837832 3.85850709734438 2.59979625578436 3.00869623363141 4.49662278910383 3.02883382542909 4.06742351644114 3.19004403745022 2.59979625578436 4.30739123516837 3.48846521147039 4.55413044150036 3.92849155911784 3.95394264575798 4.16468542086247 3.50135233378827 3.04160865887499 3.76457028639514 3.40445174740808 2.59979625578436 3.52246435195984 2.59979625578436 4.26626818234103 3.58191338367461 3.11468408518749 3.94823781971666 2.59979625578436 3.61677307627576 3.47906877077808 2.59979625578436 3.82921676435143 2.59979625578436 3.45073439548337 3.44097522767948 3.11572183528983 2.59979625578436 2.59979625578436 3.67874131115899 4.29348546026198 3.69953468483178 3.3545076278657 2.59979625578436 4.02242680552149 2.59979625578436 3.27218266265049 2.59979625578436 3.05392758145134 3.53258534326127 2.59979625578436 2.59979625578436 2.59979625578436 2.59979625578436 3.73551442312556 4.03963664430814 2.59979625578436 2.59979625578436 2.59979625578436 3.88579130189572 3.7578465230086 3.05800329061214 4.21473191618288 3.19240955863012 3.5417079700816 2.59979625578436 2.59979625578436 4.46965899786698 3.07492497937578 3.85811329352611 3.64798288640125 2.59979625578436 3.64297008131791 2.59979625578436 3.79255463593721 3.65510598517094 3.23218886600296 4.0705489002415 3.42568183089218 3.74987951151849 3.73254242417272 2.59979625578436 3.88079658635455 2.59979625578436 4.32894217317334 2.59979625578436 3.15498124947046 3.89728655961173 3.68140363975058 3.54517870254472 3.61488002674324 2.59979625578436 4.24231585157393 3.13449354499906 3.26904104433001 3.04165461401528 2.59979625578436 3.99895293395144 2.59979625578436 3.80993039160671 3.73395067132373 3.38102029954925 2.59979625578436 2.59979625578436 3.05198833785288 3.58438008621207 3.65244182252435 3.39696096412707 3.09839870207427 2.59979625578436 3.19944276628065 2.59979625578436 2.59979625578436 3.89059840223539 2.59979625578436 3.58767727469021 4.08016425167388 2.59979625578436 2.59979625578436 2.59979625578436 3.35223927418133 2.59979625578436 3.2892755442546 3.6017145150622 2.59979625578436 3.86351406872335 2.59979625578436 2.59979625578436 3.64275896432737 3.3940982972193 3.20991460941355 2.59979625578436 2.59979625578436 4.28151003794963 2.59979625578436 3.60867516167484 2.59979625578436 2.59979625578436 3.43497551468937 3.50591962117144 3.86361480735265 3.18526268121318 3.20827003153473 3.51092040624305 2.59979625578436 3.19446987617811 2.59979625578436 3.17865863106762 3.32385717853539 3.08982373625139 3.63957982449181 3.29274630253399 3.08857273903009 4.47510783112118 3.56947755124733 3.38617171524093 3.67587378799259 2.59979625578436 3.71526741289055 3.62556512346228 4.07763778574119 2.59979625578436 2.59979625578436 3.35678698172305 2.59979625578436 3.14215221956444 2.59979625578436 2.59979625578436 2.59979625578436 2.59979625578436 3.53014888630321 4.03626264186206 2.59979625578436 2.59979625578436 3.25631718321301 3.25721121744889 3.3040166343606 2.59979625578436 3.20704156102309 3.17763575246582 3.08587502403935 2.59979625578436 3.70638602740283 4.09787479416886 3.92336526354409 2.59979625578436 3.09467911820702 3.22380152582246 3.62245939251466 3.20913638165412 3.55233862809673 3.3307332458249 2.59979625578436 3.38416193941179 2.59979625578436 3.45706014466126 3.12381515159364 3.91103305147773 2.59979625578436 4.36784157701945 3.02864738326235 3.57959499661178 3.39847187901467 3.02689750774351 3.44977478267563 3.36612465035371 3.37434341157556 3.17468152259091 3.11136320296335 3.57160092862148 3.35646070222803 3.19947538049542 2.59979625578436 2.59979625578436 4.55091090840958 3.13906168656558 2.59979625578436 3.64366173034509 2.59979625578436 3.37486818389207 2.59979625578436 3.39262644786142 3.2362970167525 3.19857785665936 3.25797369082606 2.59979625578436 3.37221118168512 3.29247100215013 2.59979625578436 2.59979625578436 2.59979625578436 3.95484254405987 2.59979625578436 2.59979625578436 4.08190326832233 2.59979625578436 3.07195668903267 2.59979625578436 3.75882958048046 4.78296470796942 3.30034534379421 3.29886172274126 3.27550176493931 2.59979625578436 4.02756779481344 3.04961902926352 3.77536998505502 2.59979625578436 2.59979625578436 3.37256917773833 2.59979625578436 4.23780163509057 3.85403275324275 2.59979625578436 2.59979625578436 3.11298070489525 4.19997833854105 3.07202167120568 2.59979625578436 3.30108436898664 2.59979625578436 3.5652046731186 2.59979625578436 2.59979625578436 2.59979625578436 2.59979625578436 2.59979625578436 4.37698290587156 2.59979625578436 3.30265235045542 2.59979625578436 2.59979625578436 2.59979625578436 2.59979625578436 3.53900214202384 3.07216302101005 2.59979625578436 2.59979625578436 2.59979625578436 3.97383342333028 2.59979625578436 3.12551148095829 3.69417829184246 3.07142817417063 3.62110143186392 2.59979625578436 3.49795787344468 3.6983488676737 2.59979625578436 2.59979625578436 2.59979625578436 3.81697151199171 4.66826960636922 2.59979625578436 3.78837248309854 3.44069989855465 2.59979625578436 3.42171456697574 3.81286397203494 3.15134302408755 4.09452856167016 3.75393549680243 2.59979625578436 3.76236799639634 2.59979625578436 4.61163739126946 3.37227797937422 3.65031655402159 3.54425400981323 3.09344190010374 2.59979625578436 2.59979625578436 3.58897033024779 3.71885506342396 3.32485930650937 3.55071511297521 3.30170228463906 3.37602505743054 3.51372612606172 3.14554511358825 4.318343811833 3.08735284545691 3.67887954623511 3.57485221678413 2.59979625578436 3.62152517813589 3.40715420382606 2.59979625578436 2.59979625578436 3.75421345948229 4.09872912896946 2.59979625578436 3.10694865309437 3.0992041201342 3.32871826849192 4.47125739302311 3.49823486347591 3.11545540883735 2.59979625578436 2.59979625578436 3.29891955515538 3.67543192090741 3.67965037329522 2.59979625578436 2.59979625578436 4.15840509476992 3.13561726277176 3.47030050271378 3.43933261008128 2.59979625578436 2.59979625578436 3.87848269430012 3.34921949652031 3.30442840010922 2.59979625578436 3.56316175631973 3.16296043660998 3.5571088832189 2.59979625578436 2.59979625578436 3.97086621637858 3.74746792533285 2.59979625578436 2.59979625578436 3.20753853820288 4.54614537330526 3.10526400266323 3.63157338889014 2.59979625578436 2.59979625578436 4.61334310907414 2.59979625578436 4.07181050431524 2.59979625578436 2.59979625578436 6.19714962798221 3.48356159872131 3.71044353297926 3.2962608485763 2.59979625578436 4.67729223284759 2.59979625578436 3.9983120469347 3.33659959047805 2.59979625578436 4.1731699238206 2.59979625578436 3.60871918396152 3.41619604011118 2.59979625578436 2.59979625578436 3.2004768242502 3.32081634279933 3.62916982662284 3.63459143030087 2.59979625578436 3.8732461473292 4.74399541057762 3.10040922476677 2.59979625578436 2.59979625578436 4.32708618317185 2.59979625578436 3.66051916203669 3.36586943173339 3.46235777925282 3.98466633223006 3.10783858502086 4.31631246402766 3.1066138352018 3.87596597040693 2.59979625578436 4.35433206826405 3.22990884353066 2.59979625578436 3.72261112057527 4.36697317802278 3.90895219533522 3.34310554963969 4.4904797026605 2.59979625578436 4.44706979273525 3.31429537738927 3.74953314786708 3.3217847703779 4.09899535301805 2.59979625578436 3.13052693773863 3.93076521485546 3.68487892531134 2.59979625578436 4.4749090681306 3.53794707022842 3.61701055796051 3.23274696978057 2.59979625578436 3.98548409007793 2.59979625578436 3.92134774835942 2.59979625578436 2.59979625578436 4.58806995843994 2.59979625578436 3.62099745099714 2.59979625578436 2.59979625578436 3.96093225909824 3.29612907983554 2.59979625578436 2.59979625578436 3.22322736688131 4.75336636520333 2.59979625578436 4.34856101834066 3.24925207574573 2.59979625578436 2.59979625578436 2.59979625578436 3.96183875186893 2.59979625578436 4.06331070046321 2.59979625578436 3.41035805204073 2.59979625578436 3.14201754722178 2.59979625578436 4.94282342691038 3.46270972026923 4.04222186891198 3.87077178890064 3.6382269395015 4.3990845057654 2.59979625578436 3.88060281162688 2.59979625578436 2.59979625578436 3.50863035512316 3.06980125949796 3.1277135856963 3.29609969080235 2.59979625578436 3.98081098457166 2.59979625578436 3.3686302546408 2.59979625578436 3.32868425701424 3.37587920586357 2.59979625578436 3.92586272002995 3.6796059605765 3.98431528987542 3.29644996195684 3.71625096344658 2.59979625578436 3.37134793688836 3.13093185640013 3.51541122184949 3.60460476561547 2.59979625578436 4.62092197665999 2.59979625578436 3.28474754635573 4.36807137923055 2.59979625578436 3.74150866336052 3.81194521333395 3.77818253122674 3.54042399501909 4.0839966876018 3.76822406450775 3.66836007527516 2.59979625578436 3.49552710710383 2.59979625578436 3.61482800661992 4.79587404593374 2.59979625578436 4.14780567910108 2.59979625578436 3.36362012377228 3.32630363502723 3.17004009026973 4.59752818667247 2.59979625578436 3.83285326825137 3.86268534291012 2.59979625578436 3.97868723121641 3.56630584808651 3.69911873260326 3.76185652348974 3.37029531578803 4.08532605132558 3.10048140825537 3.51193450945408 3.66266052365292 2.59979625578436 3.97396347201287 3.82023768338981 3.7218804815132 4.37170956636546 3.57146495650175 3.91072334621585 3.35328498908235 2.59979625578436 2.59979625578436 2.59979625578436 3.96853226365512 2.59979625578436 3.24895042512516 2.59979625578436 2.59979625578436 3.83341950697913 3.61931600101943 3.33771173039697 4.26530609196729 2.59979625578436 3.77289673976365 3.22145036302252 2.59979625578436 3.4309770644687 3.479467134794 4.27022717714372 3.58273082408704 3.66636006968075 2.59979625578436 2.59979625578436 3.67780851228293 2.59979625578436 3.51516365326081 3.55423144868542 3.47646435890152 3.78028546879817 2.59979625578436 3.54645731268943 3.53635640865754 3.1167432246131 3.51213099311162 3.27961246069983 3.34529463786093 3.42544384608713 2.59979625578436 2.59979625578436
Manes.03G147800.v6.1 4.17183998077708 3.70064765159346 3.45191887297824 3.12519089239347 3.49576513406243 4.19440761449037 3.55539340064342 3.82956472952542 2.59979625578436 2.59979625578436 3.84617511914895 3.48120591205738 4.16897957503693 2.59979625578436 2.59979625578436 4.48799312224182 3.35405828690082 2.59979625578436 3.54809303130482 3.52689480351742 3.80048506553678 4.84335925108636 3.96294581259982 3.34898337200862 2.59979625578436 4.65658363112381 3.3913280554543 3.20900055990681 3.45177722385841 3.12942703094249 3.76602521169168 3.98579678132179 3.58149631188368 3.43608939074294 2.59979625578436 4.22975881394722 2.59979625578436 3.46275402627941 3.91152548879852 4.10080214228854 3.9724542082533 3.67972915063703 3.60705809411702 2.59979625578436 2.59979625578436 4.22491347845287 3.66368988199267 4.27301881791545 3.7682858115686 2.59979625578436 3.99885256554192 3.52278441691269 3.85789427906815 3.5101337076775 2.59979625578436 3.76180760438162 2.59979625578436 3.61347262458146 3.50929109955559 2.59979625578436 4.6255889891518 2.59979625578436 4.20504956737304 2.59979625578436 3.55012442582142 3.36272545837779 3.84012865035944 4.00432392223144 3.12093291120984 3.14104836382465 3.63534940362202 3.8668276827447 4.42421523146946 2.59979625578436 2.59979625578436 4.43686894341392 3.74671023303382 3.61315024367804 2.59979625578436 3.10989770956048 3.90518066552621 4.30215742048669 4.72029402468969 2.59979625578436 3.80444180087026 5.04496496843935 4.11075221849786 4.06964360546408 2.59979625578436 3.03309729085306 4.3452742057186 2.59979625578436 4.70923245008551 3.80347103851417 2.59979625578436 3.40126091377021 3.8525999553087 3.02061995747434 3.85652012136787 3.2175151466054 2.59979625578436 3.71519268625639 2.59979625578436 4.12154741981273 2.59979625578436 2.59979625578436 4.15248928119766 3.91681526492736 3.81777442270464 3.12799011821841 3.30153397352435 4.21893917731151 3.68171689201056 4.31245819589986 2.59979625578436 2.59979625578436 3.76223258926034 3.097772256188 4.32652932826383 2.59979625578436 3.08797719378391 4.15029603198663 3.30107830576528 3.96837784396383 3.45713446031507 2.59979625578436 3.3434653761842 3.6503738896489 4.38748088629711 3.79938721868522 3.76867498495514 2.59979625578436 3.19371833097314 4.21701356221684 2.59979625578436 2.59979625578436 3.97662905774102 3.65903663435232 3.73346683831576 2.59979625578436 4.14277291542266 4.21154493928403 3.39336865034197 4.04994845422473 3.98424667947623 3.09448431999199 3.16768203400873 4.05507059882397 4.10615589359156 2.59979625578436 2.59979625578436 4.33364362287116 2.59979625578436 3.458446002092 3.18288021682041 4.38143029808954 3.98002620939454 3.63242684089408 4.34083448783522 3.48059009761494 2.59979625578436 3.81544505059047 3.77101798222552 3.74124744451025 3.39695909782473 2.59979625578436 3.78663384676346 3.64350395697762 2.59979625578436 2.59979625578436 2.59979625578436 4.29061524656548 3.85648531197691 3.87597746760297 2.59979625578436 3.39808541971548 3.39302171797744 3.91988476576934 4.01527911035498 2.59979625578436 3.40966077442767 4.07418895335344 3.33758649024277 3.97330046164811 3.42890958766995 3.76194308366252 5.16517675462811 4.09556639892027 4.43521305507572 3.45746685869567 2.59979625578436 3.46486109286453 4.32731820256017 3.22221931818771 4.4471967830178 3.49662464265443 3.09039111622633 3.88416189838781 3.72991322685409 4.92982249968527 3.30082812140204 3.11468408518749 4.13995550782958 4.14621795295066 4.1635894685661 2.59979625578436 2.59979625578436 4.0850353033359 3.97530370431332 4.08915768538802 3.44097522767948 3.32563966480586 4.54990356490969 3.65527557658377 4.30249721416857 3.17753729138824 3.79905165967116 3.87957555546561 2.59979625578436 4.35335831798959 3.13294224426404 3.07737644082094 4.11709928690952 3.49727193506312 4.43102802832132 2.59979625578436 2.59979625578436 3.87965913939567 4.72669514704258 3.8486904104516 3.34176463353204 4.09360244174011 4.70249262359692 2.59979625578436 4.43066648309293 3.34376290195548 3.38697297193438 4.21473191618288 4.71620288539845 5.2098222909221 5.30084735932263 3.74827886475334 4.32424280279394 4.23216952800356 4.2144416389138 4.05278435108193 4.46138417071847 3.64297008131791 4.31047669268744 4.07308874059454 4.14357415415981 3.67861131213525 3.73114165719934 4.19214751916375 4.53804395806404 4.63234578791599 5.83224570338506 4.36023435280881 4.16829318121095 3.96885737143241 4.90862167532133 4.10991350117216 4.01240373405117 4.30644399764631 5.19970120836129 4.16082420641585 4.26013833428749 4.39688479294057 2.59979625578436 4.2327986660079 3.47355552046872 4.16861656449387 4.08800333111195 3.74435038192893 4.67471330868919 3.89903763399501 4.16768051692045 2.59979625578436 4.83512784337182 3.59521002625218 4.2474224683004 3.51628227195113 3.94850587401253 3.58284287608087 4.07111374791851 4.6436690714194 3.11424136611794 2.59979625578436 4.48093156233718 3.64055824206906 4.07354455421808 2.59979625578436 3.16332247699915 4.84100281666791 3.86518276346593 3.87588028550127 5.147119780566 3.56601381190976 3.74944109507207 3.30235343986351 3.61031590638691 3.3438924755943 3.27020841900006 4.70924312173858 3.3940982972193 3.79469870865205 4.15648394899349 2.59979625578436 4.18285928066392 3.53442076232412 4.36694592534692 3.37143112947888 3.32957983186862 4.11375323641147 3.50591962117144 4.18232295026918 3.98940681422073 3.45416095825858 3.86855734942752 2.59979625578436 3.76560242009159 2.59979625578436 2.59979625578436 3.32385717853539 3.44068119535472 4.61042484313162 3.29274630253399 3.2878030887128 3.778875219469 3.56947755124733 3.69894092230814 2.59979625578436 2.59979625578436 4.01818399914702 3.88217079891568 4.23613370543252 4.17054209038837 3.15767287045227 3.88328750845331 3.78065242315859 3.36241783843061 2.59979625578436 3.76598655880324 3.6291041059735 2.59979625578436 3.99113722792646 2.59979625578436 3.26109012879803 4.52452370714701 3.40050620406403 4.02402990737736 3.3040166343606 2.59979625578436 4.03795126405488 3.4117013907922 4.07859791806296 2.59979625578436 3.3916204310571 4.2581486092564 4.02181314734147 3.96357768773387 2.59979625578436 2.59979625578436 4.01865393054391 3.86144261009251 4.06907842763578 3.62300795218542 3.10996514328171 3.5547880162334 3.70128163420346 3.98821156678104 3.12381515159364 3.3738486396907 3.09519307076167 5.13409239732633 4.62432343837718 4.31958221878892 3.25463556543704 2.59979625578436 3.95732723256081 3.79158528722092 4.33218952926737 4.32512602098248 2.59979625578436 5.1137929109278 4.10801572368445 4.22145159702949 3.11932334026827 3.26768129077464 3.74522279935163 4.15119019699133 2.59979625578436 4.71086795687593 2.59979625578436 3.91268880763813 2.59979625578436 4.43921065544611 2.96925739016971 3.19857785665936 4.70719200330589 4.86855795391251 4.09528268470874 2.59979625578436 2.59979625578436 4.30542824398944 3.78201820742754 3.95484254405987 3.48783170415474 3.73805869531567 5.03644276025415 3.54002058805831 4.38147811181614 3.74660929560584 3.04794204847268 4.63276571442267 3.5812492167731 4.46402020427502 2.59979625578436 3.6456884204348 5.35186436261114 4.8095557695845 4.36047435717245 4.79808129532899 4.25911027273115 3.97495398654841 4.19197700048562 4.6957114263506 3.60257146538986 3.90633645017812 4.28817144464823 4.22372456729715 4.51733121757096 3.41065588623846 3.80869573743323 4.11307438609309 3.17286485156 4.15446061950838 2.59979625578436 2.59979625578436 4.47701274241221 4.05034256898883 3.16827723233197 2.59979625578436 2.59979625578436 4.7495482855772 4.31491873076737 3.89899984455183 2.59979625578436 2.59979625578436 4.11441899852527 3.89762125072699 4.48065700814165 2.59979625578436 2.59979625578436 4.83903491359484 2.59979625578436 4.6122197143663 3.43532346854083 2.59979625578436 3.7714153316878 3.35631907845476 4.22075277680449 3.43856895038844 2.59979625578436 4.41636587842852 3.61785560135177 4.97984784310528 2.59979625578436 3.41079602512175 4.91906683136508 4.01906216917899 3.76240790581189 4.04097565958964 2.59979625578436 3.15134302408755 3.56963630029071 3.48189063170724 3.94059545112726 3.4884732644141 3.14802037916805 4.48091376342685 3.23299208811065 3.96850025075125 2.59979625578436 3.09344190010374 3.73972313281026 2.59979625578436 3.48788424575146 2.59979625578436 2.59979625578436 3.92228252569921 4.24543657980493 3.59423081620886 4.05485792033728 3.14554511358825 4.47848039694214 3.28610162710445 4.09398971092977 3.57485221678413 2.59979625578436 3.32965303865418 3.96499107920503 3.33126977399767 3.96475469383661 4.11907918817873 3.68243911328029 3.44589270512451 3.90368248036785 3.96759200043327 2.59979625578436 4.08655278799378 3.74796718280077 3.72987887300017 3.35798233036586 3.35802627900853 3.78867056354692 2.59979625578436 3.94820647839661 3.22666753937026 3.16597009136717 4.02101088077978 3.3533297151516 4.17392445888183 3.9014299356621 3.6867508036148 4.03252185310994 3.29901172108088 4.38999561725649 2.59979625578436 2.59979625578436 4.43604356836169 3.16296043660998 3.85006983275606 2.59979625578436 2.59979625578436 3.67704188197736 3.63146421946987 4.09118973369876 2.59979625578436 2.59979625578436 4.0826506391643 3.89958109685791 3.85098207456144 3.7855263411884 3.47289612489842 3.97494353335226 3.11791344840348 3.9937534300386 3.91040234522286 2.59979625578436 5.9954090604504 4.29574177707002 3.91434876463301 3.09463790016529 2.59979625578436 4.41840871753194 4.20663041880184 3.9983120469347 2.59979625578436 3.07812638981679 4.66964406816034 3.65097381201179 4.02037005342917 3.2692901765405 3.09490341468928 3.19473572649359 4.12808416109519 3.72313740150032 3.40372521807497 3.20566299976803 3.35805347339294 4.26954800455055 2.59979625578436 4.31164530834192 3.12724282625815 2.59979625578436 3.90779356276072 4.81442750052972 4.29879868500247 4.24275299171973 2.59979625578436 3.49523953514564 3.31465907983017 4.07279458593754 3.1066138352018 3.42230518372925 4.98218543840448 3.18542993688362 4.29670125020053 2.59979625578436 2.59979625578436 4.27613165774428 3.41825790528832 3.34310554963969 2.59979625578436 2.59979625578436 3.16658854311766 4.27260060679113 3.94698654957006 3.82615027806396 3.15066378465705 4.4131675108357 3.5091143569893 3.64472216679788 3.54482528760931 2.59979625578436 3.83308018553565 3.67706499324602 4.01135707798147 2.59979625578436 2.59979625578436 4.97628313705333 3.98945103577484 4.49925753113387 3.82017625758984 2.59979625578436 4.16372169111882 2.59979625578436 4.30476286274557 3.62814463980205 3.11863948399305 3.84949809909016 2.59979625578436 3.95414086578989 4.06375542056152 3.47486106856339 3.30409561387671 2.59979625578436 3.7445127826073 3.86843224215505 2.59979625578436 4.14418559413127 4.2631278394607 4.27552575341503 3.64182534636077 3.35469425889052 2.59979625578436 3.17666752597553 2.59979625578436 3.52837646954406 3.40187214262271 3.64215591805989 3.46270972026923 4.10121999023674 4.13393462046918 3.34182548853577 3.60467421168305 3.33857317196314 4.03974231646601 2.59979625578436 3.78005305080069 2.59979625578436 3.06980125949796 3.75568684208873 2.59979625578436 3.25006177786541 4.08289655961963 2.59979625578436 3.67495035924399 2.59979625578436 3.11790825992549 4.01219994262384 4.46021666234516 3.64077565931951 4.27613762970298 3.20854780368858 2.59979625578436 3.90866235679493 3.62972932026475 3.61179402795482 2.59979625578436 2.59979625578436 4.09768642685337 3.60270343651545 4.25494085034792 3.4515794909386 2.59979625578436 4.2402951226232 3.60435513579683 3.86855701407901 3.54935227703353 2.59979625578436 3.64703272649152 3.56247340105491 3.89790017897881 3.36381581629909 2.59979625578436 3.49552710710383 2.59979625578436 3.61482800661992 2.59979625578436 3.5405384840355 4.02325558256586 4.32082125737398 3.99099591425503 3.11619863125283 3.71941409076848 3.21892146666363 3.48287750794055 4.38925683165629 3.50657944241829 4.38516601556764 4.06664160506343 3.28948764884999 3.69911873260326 3.76185652348974 3.37029531578803 4.91649102665063 3.58683593692783 4.07289366850493 3.66266052365292 2.59979625578436 4.28994300362107 3.66422052447981 4.81609410129697 2.59979625578436 3.71512645345224 3.68182989929518 3.13558510809591 4.20487855906137 3.75527279296354 3.26704859034321 4.36663517684722 3.20476569301684 4.00715525546964 3.15448378042256 3.95828636864774 4.04333909787736 3.61931600101943 3.85218514393619 2.59979625578436 3.15164342911053 3.97385721878554 3.95073548673661 6.43789717432484 5.03206922842288 3.479467134794 3.46923753091554 3.40738645349279 3.76316945312276 3.4528299964533 2.59979625578436 4.47849225802946 4.0812256966388 3.87429501134651 3.75875412432602 3.47646435890152 4.16521844122718 3.94674306738358 3.78520782688444 4.57343399013619 3.1167432246131 4.40972648856649 3.42867474697291 4.12663141229212 3.65652674798494 2.59979625578436 2.59979625578436
Manes.03G147900.v6.1 3.36893467607003 2.59979625578436 2.59979625578436 2.59979625578436 2.59979625578436 3.38078536465957 2.59979625578436 4.085445224838 2.59979625578436 2.59979625578436 3.37755019900241 2.59979625578436 3.32888032498958 2.59979625578436 2.59979625578436 2.59979625578436 3.13614105965968 2.59979625578436 2.59979625578436 2.59979625578436 2.59979625578436 2.59979625578436 3.76340664245606 2.59979625578436 2.59979625578436 2.59979625578436 2.59979625578436 3.64013835869225 2.59979625578436 2.59979625578436 2.59979625578436 2.59979625578436 3.17378617670681 2.59979625578436 2.59979625578436 2.59979625578436 2.59979625578436 4.16110391583899 3.27237941274458 2.59979625578436 2.59979625578436 2.59979625578436 2.59979625578436 2.59979625578436 2.59979625578436 2.59979625578436 2.59979625578436 3.81420554761704 2.59979625578436 2.59979625578436 2.59979625578436 2.59979625578436 2.59979625578436 2.59979625578436 2.59979625578436 2.59979625578436 3.72490722702518 3.11439241586576 2.59979625578436 2.59979625578436 2.59979625578436 3.13655648183482 3.71107914194521 2.59979625578436 2.59979625578436 2.59979625578436 2.59979625578436 3.61176125378992 2.59979625578436 2.59979625578436 2.59979625578436 2.59979625578436 3.7753725235791 2.59979625578436 2.59979625578436 3.56363431401342 2.59979625578436 4.56420248909559 2.59979625578436 2.59979625578436 3.19937689101105 2.59979625578436 2.59979625578436 3.11095649955553 2.59979625578436 2.59979625578436 2.59979625578436 4.12958273516361 2.59979625578436 2.59979625578436 3.24973940342139 2.59979625578436 3.11194123837751 2.59979625578436 2.59979625578436 2.59979625578436 2.59979625578436 3.19285832138037 2.59979625578436 2.59979625578436 2.59979625578436 3.31557217321446 2.59979625578436 2.59979625578436 2.59979625578436 2.59979625578436 2.59979625578436 3.00944776328652 4.09638608810693 2.59979625578436 2.59979625578436 3.16467000805317 2.59979625578436 2.59979625578436 2.59979625578436 2.59979625578436 2.59979625578436 2.59979625578436 2.59979625578436 2.59979625578436 2.59979625578436 3.35765264354746 2.59979625578436 3.58497213633413 2.59979625578436 2.59979625578436 2.59979625578436 2.59979625578436 2.59979625578436 2.59979625578436 2.59979625578436 2.59979625578436 2.59979625578436 3.94159101346546 2.59979625578436 2.59979625578436 2.59979625578436 2.59979625578436 3.73346683831576 2.59979625578436 2.59979625578436 3.00996798027269 2.59979625578436 2.59979625578436 2.59979625578436 2.59979625578436 2.59979625578436 2.59979625578436 3.07277416937966 2.59979625578436 2.59979625578436 2.59979625578436 2.59979625578436 2.59979625578436 2.59979625578436 2.59979625578436 2.59979625578436 2.59979625578436 3.90488516978388 2.59979625578436 2.59979625578436 3.04070355142447 2.59979625578436 3.07587858392687 2.59979625578436 2.59979625578436 2.59979625578436 2.59979625578436 2.59979625578436 2.59979625578436 2.59979625578436 2.59979625578436 2.59979625578436 3.25329403012386 2.59979625578436 2.59979625578436 3.16417745732558 3.11361203837832 3.28761616215826 2.59979625578436 2.59979625578436 2.59979625578436 2.59979625578436 3.8142730229591 2.59979625578436 2.59979625578436 3.39857787496319 2.59979625578436 2.59979625578436 2.59979625578436 2.59979625578436 2.59979625578436 3.24239127858813 2.59979625578436 2.95967134658604 2.59979625578436 3.09039111622633 2.59979625578436 2.59979625578436 3.01337418459523 2.59979625578436 2.59979625578436 2.59979625578436 2.59979625578436 2.59979625578436 2.59979625578436 2.59979625578436 2.59979625578436 2.59979625578436 2.59979625578436 2.59979625578436 2.59979625578436 3.17888988534499 2.59979625578436 4.03505488819131 3.00967619553112 2.59979625578436 2.59979625578436 2.59979625578436 4.17600414864321 2.59979625578436 2.59979625578436 2.59979625578436 2.59979625578436 3.2650180229635 2.59979625578436 2.59979625578436 2.59979625578436 2.59979625578436 3.14584555959347 2.59979625578436 2.59979625578436 2.59979625578436 2.59979625578436 3.66084073289557 2.59979625578436 2.59979625578436 2.59979625578436 2.59979625578436 3.14997929703986 2.59979625578436 2.59979625578436 3.26181179846843 2.59979625578436 3.56341988191345 2.59979625578436 2.59979625578436 3.21070493893527 3.12024369940562 3.39303938594947 2.59979625578436 2.59979625578436 2.59979625578436 2.59979625578436 3.42349936287459 2.59979625578436 2.59979625578436 2.59979625578436 2.59979625578436 3.85685271894689 2.59979625578436 2.59979625578436 2.59979625578436 2.59979625578436 4.45361355643259 2.59979625578436 2.59979625578436 3.17356662868593 3.13449354499906 3.64450280832904 2.59979625578436 2.59979625578436 2.59979625578436 2.59979625578436 2.59979625578436 2.59979625578436 2.59979625578436 2.59979625578436 2.59979625578436 2.59979625578436 3.45647313848074 2.59979625578436 2.59979625578436 3.30150379084556 2.59979625578436 3.96475472443537 2.59979625578436 2.59979625578436 2.59979625578436 2.59979625578436 3.41150002700353 2.59979625578436 2.59979625578436 3.19546030758457 2.59979625578436 3.46547799695192 2.59979625578436 2.59979625578436 2.59979625578436 2.59979625578436 3.93524423983696 2.59979625578436 2.59979625578436 2.59979625578436 2.59979625578436 3.45643796967227 2.59979625578436 2.59979625578436 3.82066918645868 2.59979625578436 3.60867516167484 2.59979625578436 2.59979625578436 3.19442034293909 2.59979625578436 3.38883758703688 2.59979625578436 3.20827003153473 2.59979625578436 2.59979625578436 3.19446987617811 2.59979625578436 2.59979625578436 2.59979625578436 2.59979625578436 3.26580903861444 2.59979625578436 2.59979625578436 3.20150989367274 2.59979625578436 4.4911879635743 2.59979625578436 2.59979625578436 3.25434752792638 2.59979625578436 3.78617645641715 2.59979625578436 3.15767287045227 3.35678698172305 2.59979625578436 4.37543937757723 2.59979625578436 2.59979625578436 2.59979625578436 2.59979625578436 3.14307563156158 2.59979625578436 2.59979625578436 2.59979625578436 2.59979625578436 3.25721121744889 2.59979625578436 2.59979625578436 2.59979625578436 2.59979625578436 4.00832722349329 2.59979625578436 2.59979625578436 2.59979625578436 2.59979625578436 3.17372833296139 3.29631831669058 2.59979625578436 2.59979625578436 3.03225364507438 3.27934697100873 2.59979625578436 2.59979625578436 2.59979625578436 3.38788451366808 3.86386906578086 2.59979625578436 2.59979625578436 2.59979625578436 2.59979625578436 2.59979625578436 3.49698718962251 2.59979625578436 2.59979625578436 3.09522200693535 2.59979625578436 3.46325859116795 2.59979625578436 2.59979625578436 3.77949667192627 2.59979625578436 3.77504121623943 2.59979625578436 2.59979625578436 3.33541046017207 3.13906168656558 2.59979625578436 2.59979625578436 2.59979625578436 3.15110900783788 2.59979625578436 3.06134786401126 2.59979625578436 2.59979625578436 3.25797369082606 2.59979625578436 3.67985052110231 2.59979625578436 2.59979625578436 3.39758033565916 3.14025367911579 4.07431971633366 2.59979625578436 2.59979625578436 2.59979625578436 2.59979625578436 2.59979625578436 3.12339831546568 2.59979625578436 3.72294818891706 2.59979625578436 2.59979625578436 2.59979625578436 2.59979625578436 2.59979625578436 2.59979625578436 3.92993257253903 2.59979625578436 2.59979625578436 2.59979625578436 2.59979625578436 4.23780163509057 2.59979625578436 2.59979625578436 2.59979625578436 2.59979625578436 3.97045970576621 2.59979625578436 2.59979625578436 2.59979625578436 2.59979625578436 3.43964218646116 2.59979625578436 2.59979625578436 2.59979625578436 2.59979625578436 2.59979625578436 2.59979625578436 2.59979625578436 2.59979625578436 2.59979625578436 3.2656464759195 2.59979625578436 2.59979625578436 3.0755768791799 2.59979625578436 3.07306420648377 2.59979625578436 2.59979625578436 2.59979625578436 2.59979625578436 3.85472706889637 3.19467141427376 2.59979625578436 2.59979625578436 2.59979625578436 3.49795787344468 2.59979625578436 2.59979625578436 3.40388052538003 2.59979625578436 3.1089290264677 2.59979625578436 2.59979625578436 3.84900702269191 3.44069989855465 3.13091120944092 3.67668094694869 2.59979625578436 2.59979625578436 2.59979625578436 2.59979625578436 4.43805265115603 2.59979625578436 2.59979625578436 2.59979625578436 2.59979625578436 3.65031655402159 2.59979625578436 2.59979625578436 2.59979625578436 2.59979625578436 4.25462983397781 2.59979625578436 2.59979625578436 3.55071511297521 2.59979625578436 3.23608720942091 2.59979625578436 2.59979625578436 3.44647907091879 2.59979625578436 3.14868655853493 2.59979625578436 2.59979625578436 2.59979625578436 2.59979625578436 3.93481781821329 2.59979625578436 2.59979625578436 2.59979625578436 2.59979625578436 3.10694865309437 2.59979625578436 2.59979625578436 3.11486485550114 2.59979625578436 3.32526864023558 2.59979625578436 2.59979625578436 2.59979625578436 2.59979625578436 3.67965037329522 2.59979625578436 2.59979625578436 3.29056662479942 2.59979625578436 3.56952244699675 2.59979625578436 2.59979625578436 2.59979625578436 2.59979625578436 3.34921949652031 2.59979625578436 2.59979625578436 2.59979625578436 2.59979625578436 3.5571088832189 2.59979625578436 2.59979625578436 2.59979625578436 2.59979625578436 2.59979625578436 2.59979625578436 2.59979625578436 2.59979625578436 2.59979625578436 3.12386348523869 2.59979625578436 2.59979625578436 2.59979625578436 2.59979625578436 3.31680275846176 2.59979625578436 2.59979625578436 2.59979625578436 3.11530692652306 3.20381007552223 2.59979625578436 2.59979625578436 2.59979625578436 2.59979625578436 3.39613763158741 2.59979625578436 2.59979625578436 2.59979625578436 2.59979625578436 3.04387460395187 2.59979625578436 2.59979625578436 2.59979625578436 2.59979625578436 2.59979625578436 4.41604702209685 2.59979625578436 3.35805347339294 2.59979625578436 2.59979625578436 3.10040922476677 2.59979625578436 2.59979625578436 3.14894040553398 2.59979625578436 3.13903998395891 2.59979625578436 2.59979625578436 2.59979625578436 2.59979625578436 3.66297563908253 3.1066138352018 2.59979625578436 2.59979625578436 2.59979625578436 3.8322434301044 2.59979625578436 2.59979625578436 3.22155548070353 2.59979625578436 4.19743568805772 2.59979625578436 2.59979625578436 2.59979625578436 2.59979625578436 3.63333843188727 2.59979625578436 3.15066378465705 2.59979625578436 3.13052693773863 3.55701127578626 2.59979625578436 2.59979625578436 2.59979625578436 2.59979625578436 2.59979625578436 2.59979625578436 2.59979625578436 3.6888404671252 2.59979625578436 3.59950334611107 2.59979625578436 2.59979625578436 2.59979625578436 2.59979625578436 4.3547347075554 2.59979625578436 2.59979625578436 3.17254904508025 2.59979625578436 4.67979994923048 2.59979625578436 2.59979625578436 2.59979625578436 2.59979625578436 3.87185768498458 2.59979625578436 2.59979625578436 3.39912989984874 2.59979625578436 3.13092838849174 2.59979625578436 2.59979625578436 2.59979625578436 2.59979625578436 2.59979625578436 2.59979625578436 2.59979625578436 2.59979625578436 2.59979625578436 3.76689638944811 2.59979625578436 2.59979625578436 2.59979625578436 2.59979625578436 4.51762372511638 3.7341416335537 2.59979625578436 2.59979625578436 2.59979625578436 3.1277135856963 2.59979625578436 2.59979625578436 2.59979625578436 2.59979625578436 4.24823066525548 2.59979625578436 3.11790825992549 2.59979625578436 2.59979625578436 2.59979625578436 3.31593868767472 2.59979625578436 2.59979625578436 2.59979625578436 3.20273864989596 2.98900452407651 2.59979625578436 2.59979625578436 2.59979625578436 3.24163335600191 2.59979625578436 2.59979625578436 2.59979625578436 2.59979625578436 2.59979625578436 4.3826082035427 2.59979625578436 2.59979625578436 2.59979625578436 2.59979625578436 2.59979625578436 2.59979625578436 2.59979625578436 2.59979625578436 2.59979625578436 4.65877656571397 2.59979625578436 2.59979625578436 3.2568317893317 2.59979625578436 3.99099591425503 2.59979625578436 2.59979625578436 3.21892146666363 3.11489981915957 3.67537270766846 2.59979625578436 3.38871823839132 3.52149089330638 2.59979625578436 3.15933867912396 2.59979625578436 3.37029531578803 3.89949653170754 2.59979625578436 2.59979625578436 2.59979625578436 2.59979625578436 2.59979625578436 3.47524811535511 3.6282151163956 2.59979625578436 2.59979625578436 3.68182989929518 2.59979625578436 3.15933397875847 2.59979625578436 2.59979625578436 3.30313529149927 3.91632379626202 4.00715525546964 2.59979625578436 2.59979625578436 3.16483281905453 2.59979625578436 4.92425672829926 2.59979625578436 2.59979625578436 2.59979625578436 2.59979625578436 2.59979625578436 2.59979625578436 2.59979625578436 2.59979625578436 2.59979625578436 3.55792757479529 2.59979625578436 2.59979625578436 3.23170429409391 2.59979625578436 3.87429501134651 2.59979625578436 2.59979625578436 3.44583545555997 2.59979625578436 3.33821626897538 2.59979625578436 2.59979625578436 2.59979625578436 2.59979625578436 3.50796474887411 2.59979625578436 2.59979625578436 2.59979625578436
Manes.03G148000.v6.1 2.59979625578436 2.59979625578436 2.59979625578436 3.12519089239347 2.59979625578436 3.15536754223307 2.59979625578436 3.11445218865464 2.59979625578436 2.59979625578436 2.59979625578436 2.59979625578436 2.59979625578436 2.59979625578436 2.59979625578436 3.1581819852139 2.59979625578436 2.59979625578436 2.59979625578436 2.59979625578436 2.59979625578436 3.52016582779557 3.34744421400159 3.46175834267099 3.14413877371066 2.59979625578436 3.16295777007222 3.45517244682011 2.59979625578436 2.59979625578436 2.59979625578436 2.59979625578436 2.59979625578436 3.19522409136653 2.59979625578436 2.59979625578436 2.59979625578436 2.59979625578436 2.59979625578436 2.59979625578436 2.59979625578436 3.48818612228433 2.59979625578436 3.43514863882075 2.59979625578436 3.20086796870012 2.59979625578436 3.1556293923897 2.59979625578436 2.59979625578436 3.319570586726 3.06715486812035 2.59979625578436 2.59979625578436 2.59979625578436 3.76180760438162 3.1130976494983 3.11439241586576 2.59979625578436 2.59979625578436 2.59979625578436 3.13655648183482 2.59979625578436 2.59979625578436 2.59979625578436 2.59979625578436 2.59979625578436 2.59979625578436 2.59979625578436 2.59979625578436 3.63534940362202 3.21186130151986 2.59979625578436 2.59979625578436 2.59979625578436 3.56363431401342 3.12344627707087 2.59979625578436 2.59979625578436 2.59979625578436 3.19937689101105 3.48717057272481 2.59979625578436 2.59979625578436 2.59979625578436 2.59979625578436 2.59979625578436 3.06043028247974 2.59979625578436 2.59979625578436 2.59979625578436 2.59979625578436 2.59979625578436 3.10301656909335 2.59979625578436 3.40126091377021 2.59979625578436 3.02061995747434 2.59979625578436 3.2175151466054 2.59979625578436 2.59979625578436 2.59979625578436 2.59979625578436 2.59979625578436 2.59979625578436 2.59979625578436 3.17721740656458 3.01650372679633 2.59979625578436 2.59979625578436 2.59979625578436 2.59979625578436 2.59979625578436 2.59979625578436 2.59979625578436 2.59979625578436 2.59979625578436 2.59979625578436 2.59979625578436 3.08797719378391 2.59979625578436 3.30107830576528 2.59979625578436 2.59979625578436 2.59979625578436 2.59979625578436 2.59979625578436 2.59979625578436 3.14854429515482 2.59979625578436 3.74662764509982 2.59979625578436 2.59979625578436 2.59979625578436 2.59979625578436 2.59979625578436 3.27858906737281 2.59979625578436 3.16073271291655 3.13589789482968 3.1779458868114 2.59979625578436 2.59979625578436 2.59979625578436 2.59979625578436 3.57130530482096 3.05552170562978 2.59979625578436 4.9128248976036 2.59979625578436 3.17781093920006 3.09669850574795 2.59979625578436 2.59979625578436 3.07194257290571 2.59979625578436 2.59979625578436 2.59979625578436 3.32259926914112 2.59979625578436 3.57108819779639 2.59979625578436 2.59979625578436 2.59979625578436 2.59979625578436 3.45050421449097 3.07465554562221 2.59979625578436 2.59979625578436 2.59979625578436 2.59979625578436 2.59979625578436 2.59979625578436 2.59979625578436 3.06457845309048 3.56545094105894 3.11361203837832 2.59979625578436 2.59979625578436 2.59979625578436 3.2233869813897 3.44873559807783 2.9940602321428 2.59979625578436 2.59979625578436 3.57213588533216 3.04936763595227 2.59979625578436 3.03334130892695 2.59979625578436 2.59979625578436 3.50135233378827 3.04160865887499 2.95967134658604 3.29885691157333 2.59979625578436 3.52246435195984 4.23093942008411 2.59979625578436 2.59979625578436 2.59979625578436 3.16689536194367 2.59979625578436 2.59979625578436 2.59979625578436 2.59979625578436 3.48186864689569 3.53544658893668 2.59979625578436 2.59979625578436 2.59979625578436 4.2562635021126 3.08019605297528 3.04879652493302 2.59979625578436 2.59979625578436 3.87957555546561 2.59979625578436 3.20006221402401 2.59979625578436 2.59979625578436 3.92783410820748 3.05392758145134 3.41103001416928 2.59979625578436 2.59979625578436 4.22027045302236 2.59979625578436 2.59979625578436 2.59979625578436 3.5254198690814 4.9591352120144 2.59979625578436 3.13920880252861 2.59979625578436 2.59979625578436 3.19677433375722 2.59979625578436 3.37329820666967 3.5030039551816 2.59979625578436 3.0699466230511 3.82537162604514 3.43807603486059 3.13246240288098 2.59979625578436 2.59979625578436 3.12024369940562 3.06159220116022 3.97456433375466 2.59979625578436 2.59979625578436 2.59979625578436 3.01582169102262 3.73254242417272 2.59979625578436 3.60454462823474 3.14550218000467 3.17608306896042 3.68400765031026 3.55007708352618 2.59979625578436 3.4895835083083 2.59979625578436 3.11512830171232 3.25686325425202 3.17356662868593 2.59979625578436 2.59979625578436 2.59979625578436 2.59979625578436 2.59979625578436 3.12232509438277 3.40495493333963 3.07270803269098 3.49834410633833 2.59979625578436 5.23691333591007 2.59979625578436 3.09920040061693 3.35219443992066 2.59979625578436 2.59979625578436 3.73159039278313 2.59979625578436 2.59979625578436 2.59979625578436 4.58022114399025 3.41276326438424 2.59979625578436 2.59979625578436 2.59979625578436 3.76747073748049 3.50842549389157 2.59979625578436 2.59979625578436 2.59979625578436 3.18590979373873 3.30235343986351 2.59979625578436 2.59979625578436 2.59979625578436 3.45735620413597 2.59979625578436 3.64165707291856 2.59979625578436 2.59979625578436 2.59979625578436 3.67305830484125 3.19008785338756 3.1486359026078 2.59979625578436 3.19442034293909 3.50591962117144 2.59979625578436 2.59979625578436 2.59979625578436 3.24931906988771 2.59979625578436 2.59979625578436 3.34573460342168 2.59979625578436 3.72774205775371 3.08982373625139 3.41198659639537 2.59979625578436 2.59979625578436 2.59979625578436 3.39636825993239 2.59979625578436 2.59979625578436 2.59979625578436 3.87794310174846 2.59979625578436 3.52874432227956 2.59979625578436 2.59979625578436 3.35678698172305 2.59979625578436 3.6664459749372 2.59979625578436 2.59979625578436 4.65235052130321 3.57990205239251 2.59979625578436 2.59979625578436 2.59979625578436 4.29401151045846 2.59979625578436 2.59979625578436 2.59979625578436 2.59979625578436 4.41263823865059 3.73379632513718 3.28404026497614 2.59979625578436 3.24897275233119 3.15022104454705 2.59979625578436 2.59979625578436 2.59979625578436 2.59979625578436 4.21869772867626 2.59979625578436 2.59979625578436 2.59979625578436 3.10996514328171 3.81873675862864 2.59979625578436 3.55487327987091 3.33690766491106 2.59979625578436 2.59979625578436 3.35883779744775 3.33727037408052 3.17264699689973 2.59979625578436 2.59979625578436 3.29707522516397 2.59979625578436 2.59979625578436 2.59979625578436 2.59979625578436 3.68145239178643 3.25692806552514 3.19947538049542 2.59979625578436 2.59979625578436 2.59979625578436 3.35812029621829 2.59979625578436 3.45810852995427 2.59979625578436 2.59979625578436 2.59979625578436 2.59979625578436 2.59979625578436 2.59979625578436 4.15030648282747 2.59979625578436 2.59979625578436 2.59979625578436 2.59979625578436 4.22628114414909 3.78201820742754 2.59979625578436 3.11784851617552 2.59979625578436 3.78969911539177 3.27040979766199 2.59979625578436 2.59979625578436 2.59979625578436 3.25899884065111 2.59979625578436 2.59979625578436 2.59979625578436 2.59979625578436 4.02756779481344 3.5901497985518 3.25597584154714 2.59979625578436 2.59979625578436 2.59979625578436 3.85652900328212 2.59979625578436 2.59979625578436 2.59979625578436 3.61037900404286 2.59979625578436 3.04792100866332 2.59979625578436 2.59979625578436 3.96474163586061 2.59979625578436 3.08920714372086 2.59979625578436 2.59979625578436 4.64821731345267 3.30569620533089 2.59979625578436 2.59979625578436 2.59979625578436 4.24748955913253 2.59979625578436 2.59979625578436 2.59979625578436 2.59979625578436 2.59979625578436 2.59979625578436 2.59979625578436 3.22556948593357 2.59979625578436 3.13589593959261 2.59979625578436 3.33926872403034 3.19467141427376 2.59979625578436 3.43931519236312 3.35631907845476 2.59979625578436 2.59979625578436 2.59979625578436 4.85235310042324 3.19560163765469 3.1089290264677 2.59979625578436 2.59979625578436 3.00594591942254 3.19855137885276 2.59979625578436 2.59979625578436 3.46981407879668 2.59979625578436 3.29190677361545 2.59979625578436 2.59979625578436 2.59979625578436 2.59979625578436 3.1782393393218 2.59979625578436 2.59979625578436 2.59979625578436 2.59979625578436 2.59979625578436 2.59979625578436 2.59979625578436 3.25651977128008 2.59979625578436 2.59979625578436 3.45536328277789 2.59979625578436 3.35007378670469 2.59979625578436 2.59979625578436 2.59979625578436 3.14868655853493 2.59979625578436 2.59979625578436 4.1705280092147 3.72759337620279 3.84166202771678 2.59979625578436 2.59979625578436 3.37410327500007 2.59979625578436 3.10694865309437 3.0992041201342 2.59979625578436 3.11486485550114 3.63191729296878 3.32526864023558 2.59979625578436 2.59979625578436 3.5792875926982 3.48460042308814 2.59979625578436 3.47961913918967 2.59979625578436 3.56779136608937 3.3533297151516 2.59979625578436 2.59979625578436 2.59979625578436 3.93343152360907 3.09661102337773 3.34921949652031 2.59979625578436 2.59979625578436 2.59979625578436 3.39133175835895 3.28280950206751 2.59979625578436 2.59979625578436 3.97086621637858 2.59979625578436 2.59979625578436 2.59979625578436 2.59979625578436 3.48037588270895 2.59979625578436 2.59979625578436 3.14192697751166 2.59979625578436 2.59979625578436 3.32869148150303 3.31680275846176 3.27177532694313 2.59979625578436 4.30483835102731 3.11530692652306 2.59979625578436 2.59979625578436 2.59979625578436 3.11591032459858 3.91703847765901 2.59979625578436 2.59979625578436 2.59979625578436 3.4698560644291 3.13403103541172 2.59979625578436 2.59979625578436 2.59979625578436 3.02196137564689 3.2004768242502 3.11225860773288 3.25897829856142 3.45055086810467 2.59979625578436 3.1839706467237 2.59979625578436 3.10040922476677 2.59979625578436 2.59979625578436 2.59979625578436 3.66593204232818 2.59979625578436 2.59979625578436 2.59979625578436 2.59979625578436 3.10783858502086 2.59979625578436 3.1066138352018 2.59979625578436 3.28089785406808 2.59979625578436 2.59979625578436 2.59979625578436 2.59979625578436 3.47254829990629 2.59979625578436 2.59979625578436 2.59979625578436 2.59979625578436 2.59979625578436 2.59979625578436 2.59979625578436 3.3217847703779 3.15066378465705 3.45273288614406 3.13052693773863 2.59979625578436 2.59979625578436 2.59979625578436 2.59979625578436 3.53794707022842 2.59979625578436 2.59979625578436 2.59979625578436 3.23836589690278 2.59979625578436 3.05399940778521 3.82017625758984 2.59979625578436 2.59979625578436 2.59979625578436 3.0640794104873 2.59979625578436 2.59979625578436 2.59979625578436 2.59979625578436 3.66355359323633 2.59979625578436 2.59979625578436 2.59979625578436 2.59979625578436 2.59979625578436 2.59979625578436 2.59979625578436 2.59979625578436 3.25815219576688 2.59979625578436 2.59979625578436 2.59979625578436 4.28711904250441 3.41035805204073 4.40711821045092 2.59979625578436 2.59979625578436 2.59979625578436 3.21444532604007 2.59979625578436 2.59979625578436 3.34182548853577 3.10979399629646 2.59979625578436 2.59979625578436 2.59979625578436 2.59979625578436 2.59979625578436 2.59979625578436 2.59979625578436 2.59979625578436 2.59979625578436 2.59979625578436 2.59979625578436 2.59979625578436 3.33322949980246 2.59979625578436 3.37587920586357 2.59979625578436 2.59979625578436 2.59979625578436 2.59979625578436 2.59979625578436 2.59979625578436 2.59979625578436 2.59979625578436 3.34681157322541 2.59979625578436 3.18764437601324 2.59979625578436 2.59979625578436 2.59979625578436 2.59979625578436 2.59979625578436 3.50179941331691 3.01265836496538 2.59979625578436 2.59979625578436 3.07631577613061 3.08778501908917 2.59979625578436 2.59979625578436 2.59979625578436 2.59979625578436 2.59979625578436 2.59979625578436 2.59979625578436 2.59979625578436 2.59979625578436 3.40540983806856 2.59979625578436 3.11619863125283 2.59979625578436 3.46890406481015 2.59979625578436 2.59979625578436 3.12901589028519 3.059035661787 2.59979625578436 3.44060850168788 2.59979625578436 2.59979625578436 2.59979625578436 2.59979625578436 2.59979625578436 2.59979625578436 3.22256664660478 2.59979625578436 3.13594984025197 2.59979625578436 3.06746869606695 2.59979625578436 3.1677776264212 2.59979625578436 3.13558510809591 2.59979625578436 2.59979625578436 2.59979625578436 3.30313529149927 2.59979625578436 2.59979625578436 2.59979625578436 2.59979625578436 2.59979625578436 2.59979625578436 3.33771173039697 2.59979625578436 2.59979625578436 3.1359058019152 3.22145036302252 2.59979625578436 3.61108609015459 3.11287055727565 2.59979625578436 2.59979625578436 2.59979625578436 2.59979625578436 2.59979625578436 2.59979625578436 3.36450168777952 3.06320104111917 2.59979625578436 2.59979625578436 2.59979625578436 2.59979625578436 2.59979625578436 2.59979625578436 2.59979625578436 3.34875050887515 3.27961246069983 2.59979625578436 3.08078529881836 2.59979625578436 2.59979625578436
Manes.03G148100.v6.1 5.97036234766035 5.35255809902138 6.00776697707064 5.24724314238752 5.84178347764507 5.83253804088454 4.96220327655704 5.69929652845981 6.21156044474681 6.68808447836005 6.29343530318267 4.99911688241006 5.27995330730039 5.35960304776762 5.92317244264519 5.91282913985821 5.32270805764901 5.68606726210345 5.58521144248332 5.72464901586894 5.7763781349487 5.29496643850765 5.83955792412527 5.13083902011404 6.11333217693728 6.60909312665726 5.32949881086164 4.5693138666356 5.3823476826712 5.76582992469283 6.13225847403613 4.41045270706301 6.1279670257764 5.79308878139537 6.65068606363968 6.6105246854496 5.499166797666 5.41080024781407 6.11438424938219 5.5890373521354 6.68437812044391 4.93024416788896 6.08734891222565 6.17432054168369 5.8330450248445 6.20051518434344 4.76298530293542 4.99666714759575 5.48852427913265 6.57066786243618 6.31182321078495 5.46002822563449 6.29930548187809 5.11967176461807 6.91213702226627 6.33690850594745 5.31820570012602 5.97695281266623 5.60644650504676 6.57403485049154 6.58559147921269 5.52764460709192 5.47726532567805 6.83854735850463 5.26440512786611 6.65992628946455 4.90454774928276 5.43902428825675 5.23007438857187 5.51897734803766 6.65618917125908 5.3819986797721 6.23702373370116 4.68113159220027 6.1775680108337 6.90591261838667 5.52500574384133 5.11880315970802 6.09951298313226 6.46409889665953 6.31547887912978 5.35072185670866 5.91552059589667 6.28141374090361 6.06180511423113 6.60643574778715 5.16891163731047 5.93983313479848 5.30573237150719 6.1743118393889 6.7566496279873 5.09134876047569 6.10257848208669 5.21773884211401 5.6713578930303 5.0041835695385 6.82649354914127 5.03656276067428 6.3935473848345 5.30020062213073 6.61727121363756 6.44447987361551 4.69895455014644 6.59145415814843 5.12862405186618 6.22485149607272 6.65261868927238 4.37017741638405 5.25369026610992 6.12799415635003 6.30275622068699 6.32874899053566 4.15371096450366 5.26996254565102 6.50626143573854 7.15046459343889 6.87406365237057 5.13546192620225 5.56999816654652 6.04683710247338 5.53510461265142 6.57906940403676 4.90133152106209 5.58764964918762 5.93368289187756 5.5592572443099 6.42288131065687 5.37400935135346 5.23070429151555 6.46016595838727 5.55637983354518 6.08951762706985 4.6897793065555 6.07040902493654 5.0938900785733 6.90095527177613 6.33494611212466 4.72543285870948 5.79672194276524 5.62730228271736 4.74648606974053 6.38730569180567 4.39475047582932 6.11474788604929 5.97140348268035 6.58423710717488 5.78726801836725 4.73339931742756 6.63210740422246 6.75329802676817 4.85253657497242 6.45350042473965 4.74022833663193 6.33919100494788 5.971092801738 5.08618936598433 6.55165370037246 4.7221644776154 5.85644789728204 5.97296254106819 7.48311661985932 6.14872200807907 4.47833843789523 6.33894511036253 5.90495225962132 5.25842304985155 5.45382460909342 5.28597169986649 2.59979625578436 5.88436210171516 5.93221404519319 6.26521615990203 5.04670477852083 6.38893923553397 5.45558929293069 5.18992067714251 5.77277260388123 5.29133354953318 5.85367175072032 2.59979625578436 5.78366981868678 6.4627650061105 5.55419246545958 6.12742077472516 5.94084565854605 5.26931393619904 6.70358164552605 4.56219141839801 6.65196312429982 5.7525725953603 6.57035212805309 6.0449182227961 6.00283582405744 5.08580328087224 6.34763250133192 5.96191071815999 7.26817417313062 5.56249894124807 5.35659297688359 6.85971699077556 6.21719877490858 6.67648016742447 6.46860148976853 5.34604787276633 6.21745052991315 6.38673893326808 6.11657379145624 5.60796738214114 4.9734815873513 6.25215321099524 6.19176206173208 6.44164578144574 4.9888905982711 4.79494180876102 5.65714135976333 5.25764507759417 5.08573840997224 6.02276529678803 6.53616385202277 6.18660949133296 5.68940404278684 6.54716758091274 4.35236476887716 5.64824009419858 6.62921497648562 5.63672952698314 5.9034565528042 5.12233771907437 4.72669514704258 5.78025594776122 5.82843172660544 4.71233229048118 5.47132031873845 5.0028035853675 5.93665995842748 6.0792743476313 6.71270326397353 6.58451533078895 5.12639871711835 5.85528855486473 5.86119508377407 6.56586460484739 7.0795693323059 4.69868513468132 6.19705350861388 5.21108855985309 5.25425058268032 6.57881214155324 4.432060587107 5.98957927860144 5.5528996623803 5.5122780065911 6.36262100397925 4.13016278461065 5.70113391781834 5.11529090062988 6.32025749464405 5.81677807679547 4.56937232494758 6.01088321660996 3.97949785204621 6.21608419947589 6.09183159264075 4.99061404680559 6.18961920726904 4.41594156814554 5.89435498929571 6.55941980921978 5.00150916072942 5.8404663764607 5.67090271034947 5.67009388583914 6.00847536862573 4.49530997324486 5.73926389633081 5.11793762417102 5.50183666606446 6.23259248789457 5.23691333591007 5.75689899409079 5.75479826731418 6.39586455380437 6.64431472379383 5.31177507147722 4.98058201736877 5.61741132604105 5.97624712221961 6.96045057129966 5.2697480088207 6.17442401466215 5.94875766895249 5.48712508041551 6.98927040854854 5.13699342504801 6.40236087667571 5.81894418072411 4.7124185258634 7.39087864779893 6.88657763888487 5.53987875501389 5.56316543017221 5.969150207345 5.72090482454436 6.17537125875118 6.20579551378724 5.73470708672285 5.72430763152272 5.87189024407676 6.13616486627445 5.48123945103176 5.77276839730897 6.854206382297 5.76097432927766 5.21912900766506 5.86898806217939 5.87258291029018 5.75358046107652 6.74138786953764 5.88232001250088 5.84555206568292 6.01867190790018 6.70826427858573 5.42353638131 6.65300130512007 5.10250867424428 5.77741093991255 5.68160397388262 5.42219660402583 6.89241982958164 5.50570492719113 5.24501503428351 6.46802383356112 2.59979625578436 5.96137993784874 5.14460140658828 6.35601498110545 6.25471460684903 6.09784641893691 5.75850525318416 4.80649588290584 5.21490776641472 5.6412672651565 6.41424823788727 5.97826382469693 5.83348245182595 6.0138114046869 5.74075998678063 6.20633875540904 5.72949990693337 4.97213502067343 6.03014369782584 6.58072069380098 6.72657515713728 5.13151307230686 6.16451422738086 5.38581320167703 5.78810635440698 5.06590823982883 6.51114593536859 5.03948265829713 6.02290254299367 5.34892499009598 5.81750598172834 6.38660129026403 5.09149955110436 5.63650290763404 5.48168560792835 6.6853568356314 5.64251596301789 4.9252977729314 5.70587986602013 5.6731315405793 5.71514638813996 6.94236933212979 6.65891378606146 4.23291996237561 5.97416191181948 5.70251627279486 7.41211387366116 6.08517875738444 5.53453167883865 5.55880583008229 5.28463572456551 6.47139061190913 6.25969592523301 5.43510155851077 5.91630593089149 6.21736542100745 6.56062888193194 6.17006271631966 5.51075633288348 2.59979625578436 5.29880384429187 5.21305027915354 5.64151449865289 5.09033260165601 6.12501783188093 6.07774543203929 6.01169241604002 6.14272815824317 5.20756644936729 5.49574929560678 6.37337387664315 5.70032015119992 4.75066151935982 5.24165644543628 5.51848894391433 5.84066410041966 6.35060453182226 6.65480483269096 4.88511219961532 6.35354008081398 5.94437927952511 6.72151514410363 6.79380987443717 5.46232282438147 6.15206722997625 6.12580893797073 6.22621199930758 6.61496617120326 4.77709451585057 5.52984730843985 5.96784376715688 6.0725288635247 6.34235520304301 5.25172265139809 6.84558975886996 5.31680408754558 5.01209175405276 4.79928741903788 6.10753328007708 5.56415455290617 6.14119549857492 5.87945181997649 5.82685080042436 5.80860455281654 6.13049470418675 6.22083522467875 6.25580370415085 6.19421903674446 6.08407255042159 6.56512004745093 6.66136802578233 6.51985602538022 5.86925084069875 6.55934041313239 6.60258220735124 5.7125213296776 6.30988619798411 5.2388881714687 6.50874067203126 6.16004079577735 6.70671074649986 5.74342898473502 7.09090971804959 6.19403200635459 6.06436194139081 5.33936178647863 5.93546366857057 6.60368079255131 6.94876379050146 5.96555106724397 6.31519393761337 6.7037264952615 5.42046789449414 5.55449644108794 6.02141200850244 5.91687457168645 5.99982828857602 6.13171737804953 6.25276459330883 6.47547248299839 5.85751080282769 5.23485080506663 6.75147614834415 6.09743270790375 5.27205168965305 5.06708638173019 5.86733124734496 5.97554889915022 6.51920052423173 5.39584378726022 4.95860672952543 5.99079674978139 6.33037174226743 5.84091516709842 6.3811581025713 5.56989846336611 6.13726479597257 5.76685118054904 6.68339802349326 4.74703343965758 5.96505545252068 6.26756720682321 4.31739975432947 6.07554418077752 5.3168367680647 6.22281315185926 5.54875112571345 7.65638534031488 4.82052470348111 3.58245152509485 4.592964986917 4.90136801628777 6.59811906489838 6.37891595856932 5.06850718630174 5.57538315263819 5.28774546811716 7.13637311803839 6.38419834319127 4.88225505076809 6.11930201177809 6.03401742522054 6.37127458024679 6.26622742973429 5.25611846682633 6.24181381891136 5.10037642667206 7.2191464441715 6.64801624687182 5.15469961905547 5.9307089121544 5.27129611036314 6.09583741477023 5.38624834599578 5.52909680224076 5.00771745558628 5.72051606060833 5.12885994968955 6.27737072651914 5.10621168726121 5.58623650709307 5.77421921142777 6.82315729248159 5.90419703940516 5.50055135899491 6.02988040722492 5.49273350570561 5.66396751929292 6.63090326523935 4.77178311029056 6.26970897813788 5.88604928689518 4.86665826389569 6.68380778359363 5.15341950068525 6.20014482971485 5.1922750146775 6.17710296858925 6.97532122061401 4.80852324419101 5.97160126080919 6.09768031422543 7.86883301052747 5.54292245248406 5.19079892579898 5.69120429494028 4.92129164015734 6.44331989697032 6.39927644698064 5.07622333736026 5.9563019444704 5.75415782805583 6.78876584201639 4.96995027525977 5.86803429500265 4.71035925016517 5.52654414597494 5.45394784266422 6.48666423998434 5.9281764153758 5.43846308275631 5.79961393280493 5.2868736167585 7.17779318304642 6.34000181070326 3.66593204232818 5.5379981401426 4.72708823069925 6.55962000257812 5.53273059556999 4.73865592735794 5.60172976525373 4.97085482109708 5.51519704037776 5.60078804248834 4.35433206826405 5.34308500827923 5.54603261194875 5.85349755750232 5.89560222532094 4.23719193504669 5.32172854031032 4.29067906117622 5.65400960941027 6.15617536592308 5.01028083361151 5.93148179622892 5.73575000896313 5.78908133268243 6.96875865683585 4.81998584925707 6.00320754248968 5.02498384615689 6.11176160849859 6.27684300439882 4.96832530719741 5.96742742236791 6.1474885655091 7.01108058758189 6.33047248164664 5.31583332484831 6.35670912036515 4.92975949871779 5.68536757645496 6.68076212739793 5.45667075841334 5.88252617132408 5.47557685892641 6.31870047034295 5.97374997157208 5.32201113598147 5.95651688907742 4.91466211411522 7.34439591916016 5.11442485707068 5.21631662540804 4.9068237253155 5.49316516071312 6.20533532725241 6.60958653153165 4.84957687518996 4.86512214943808 6.18413283707155 4.79602505666491 2.59979625578436 5.27335669040253 5.45147283072295 5.67982729549791 5.63910854680998 6.1738999770848 4.78377345945379 5.72005487846054 5.73451510000824 4.71700595770107 6.33197710129253 5.21447158347135 5.16475588269347 4.93775403235419 5.80167757943816 6.12984102898767 4.95712741099537 5.4634713562295 6.29652363804292 6.03168676835007 5.04355195740229 2.59979625578436 5.26647541219187 7.33598206809725 6.25636462318046 4.26259405901147 6.42616932580753 4.5704073375943 5.79904657217196 6.03977202675036 5.24086427559498 6.167777794518 4.40107395226135 5.75639754486677 5.83753932416939 6.39703553995605 6.22693745729257 5.14906630094625 5.13830505651592 6.05915423509396 6.5950492296748 6.89280483351177 5.79502669118189 6.05648286155111 5.85215895474496 6.03159896767287 6.45593263623781 5.48914500089043 5.87602763824298 5.28635719121521 2.59979625578436 4.97569000070355 6.23808933028928 5.64239440263809 5.50035941480492 6.04133141949358 6.02873700793134 5.36816035754799 6.35963146953066 5.56864812409918 6.24650578923259 6.39645899713624 5.17388166897803 6.23161622241392 5.12912689655209 5.56300874978381 5.86839168423369 5.30129315731595 6.04539559302196 5.33139933248893 5.72898962683204 6.47383452138455 5.0168514480072 6.4087591452798 5.87118656197531 6.66308961286585 6.64147176464913 5.03872892687881 6.41946189771905 4.73738409167653 5.41520716265687 5.94360692718423 5.77040394623808 6.14360235901392 6.68379789901731 5.57449543646933 6.48541977395396 6.15174148311297 5.609304170285 5.96204643642555 5.83363686914149 6.94203573569707 4.9504632288353 5.7213121247896 5.51042824152206 6.07131181188184 6.57848499956764 3.74177503548414 6.43789717432484 4.65198676658881 5.83783952750808 7.22069675330299 5.18831644913458 5.87396687586926 6.22700562169858 5.57977497688057 6.16750873914607 3.89584176871827 5.99794169129536 5.79397343767065 5.87813530278873 6.55403590530924 4.94525785695506 6.16318724507747 5.74877049885484 7.12208586535778 6.27882356734368 5.61708602895935 5.49951566120455 5.31335495955828 6.06912554309056 5.49138242713221
Manes.03G148200.v6.1 2.59979625578436 2.59979625578436 2.59979625578436 2.59979625578436 2.59979625578436 2.59979625578436 2.59979625578436 2.59979625578436 2.59979625578436 2.59979625578436 2.59979625578436 2.59979625578436 2.59979625578436 2.59979625578436 2.59979625578436 2.59979625578436 2.59979625578436 2.59979625578436 2.59979625578436 2.59979625578436 2.59979625578436 2.59979625578436 2.59979625578436 2.59979625578436 2.59979625578436 2.59979625578436 2.59979625578436 2.59979625578436 2.59979625578436 2.59979625578436 2.59979625578436 2.59979625578436 2.59979625578436 2.59979625578436 2.59979625578436 2.59979625578436 2.59979625578436 2.59979625578436 2.59979625578436 2.59979625578436 2.59979625578436 2.59979625578436 2.59979625578436 2.59979625578436 2.59979625578436 2.59979625578436 2.59979625578436 2.59979625578436 2.59979625578436 2.59979625578436 2.59979625578436 2.59979625578436 2.59979625578436 2.59979625578436 2.59979625578436 2.59979625578436 2.59979625578436 2.59979625578436 2.59979625578436 2.59979625578436 2.59979625578436 2.59979625578436 2.59979625578436 2.59979625578436 2.59979625578436 2.59979625578436 2.59979625578436 2.59979625578436 2.59979625578436 2.59979625578436 2.59979625578436 2.59979625578436 2.59979625578436 2.59979625578436 2.59979625578436 2.59979625578436 2.59979625578436 2.59979625578436 2.59979625578436 2.59979625578436 2.59979625578436 2.59979625578436 2.59979625578436 2.59979625578436 2.59979625578436 2.59979625578436 2.59979625578436 2.59979625578436 2.59979625578436 2.59979625578436 2.59979625578436 2.59979625578436 2.59979625578436 2.59979625578436 2.59979625578436 2.59979625578436 2.59979625578436 2.59979625578436 2.59979625578436 2.59979625578436 2.59979625578436 2.59979625578436 2.59979625578436 2.59979625578436 2.59979625578436 2.59979625578436 2.59979625578436 2.59979625578436 2.59979625578436 2.59979625578436 2.59979625578436 2.59979625578436 2.59979625578436 2.59979625578436 2.59979625578436 2.59979625578436 2.59979625578436 2.59979625578436 2.59979625578436 2.59979625578436 2.59979625578436 2.59979625578436 2.59979625578436 2.59979625578436 2.59979625578436 2.59979625578436 2.59979625578436 2.59979625578436 2.59979625578436 2.59979625578436 2.59979625578436 2.59979625578436 2.59979625578436 2.59979625578436 2.59979625578436 2.59979625578436 2.59979625578436 2.59979625578436 2.59979625578436 2.59979625578436 2.59979625578436 2.59979625578436 2.59979625578436 2.59979625578436 2.59979625578436 2.59979625578436 2.59979625578436 2.59979625578436 2.59979625578436 2.59979625578436 2.59979625578436 2.59979625578436 2.59979625578436 2.59979625578436 2.59979625578436 2.59979625578436 2.59979625578436 2.59979625578436 2.59979625578436 2.59979625578436 2.59979625578436 2.59979625578436 2.59979625578436 2.59979625578436 2.59979625578436 2.59979625578436 2.59979625578436 2.59979625578436 2.59979625578436 2.59979625578436 2.59979625578436 2.59979625578436 2.59979625578436 2.59979625578436 2.59979625578436 2.59979625578436 2.59979625578436 2.59979625578436 2.59979625578436 2.59979625578436 2.59979625578436 2.59979625578436 2.59979625578436 2.59979625578436 2.59979625578436 2.59979625578436 2.59979625578436 2.59979625578436 2.59979625578436 2.59979625578436 2.59979625578436 2.59979625578436 2.59979625578436 2.59979625578436 2.59979625578436 2.59979625578436 2.59979625578436 2.59979625578436 2.59979625578436 2.59979625578436 2.59979625578436 2.59979625578436 2.59979625578436 2.59979625578436 2.59979625578436 2.59979625578436 2.59979625578436 2.59979625578436 2.59979625578436 2.59979625578436 2.59979625578436 2.59979625578436 2.59979625578436 2.59979625578436 2.59979625578436 3.00967619553112 2.59979625578436 2.59979625578436 2.59979625578436 2.59979625578436 2.59979625578436 2.59979625578436 2.59979625578436 2.59979625578436 2.59979625578436 2.59979625578436 2.59979625578436 3.35455894485225 2.59979625578436 2.59979625578436 2.59979625578436 2.59979625578436 3.33599306581088 2.59979625578436 2.59979625578436 2.59979625578436 2.59979625578436 2.59979625578436 2.59979625578436 2.59979625578436 2.59979625578436 2.59979625578436 2.59979625578436 2.59979625578436 2.59979625578436 2.59979625578436 2.59979625578436 2.59979625578436 2.59979625578436 2.59979625578436 2.59979625578436 2.59979625578436 2.59979625578436 2.59979625578436 2.59979625578436 2.59979625578436 2.59979625578436 2.59979625578436 2.59979625578436 2.59979625578436 2.59979625578436 2.59979625578436 2.59979625578436 2.59979625578436 2.59979625578436 2.59979625578436 2.59979625578436 2.59979625578436 2.59979625578436 2.59979625578436 2.59979625578436 2.59979625578436 2.59979625578436 2.59979625578436 2.59979625578436 2.59979625578436 2.59979625578436 2.59979625578436 2.59979625578436 2.59979625578436 2.59979625578436 2.59979625578436 2.59979625578436 2.59979625578436 2.59979625578436 2.59979625578436 2.59979625578436 2.59979625578436 3.10157727781174 3.07327005296684 2.59979625578436 2.59979625578436 2.59979625578436 2.59979625578436 2.59979625578436 2.59979625578436 2.59979625578436 2.59979625578436 2.59979625578436 2.59979625578436 2.59979625578436 2.59979625578436 2.59979625578436 2.59979625578436 2.59979625578436 2.59979625578436 2.59979625578436 2.59979625578436 2.59979625578436 2.59979625578436 2.59979625578436 2.59979625578436 2.59979625578436 2.59979625578436 2.59979625578436 2.59979625578436 2.59979625578436 2.59979625578436 2.59979625578436 2.59979625578436 2.59979625578436 2.59979625578436 2.59979625578436 2.59979625578436 2.59979625578436 2.59979625578436 2.59979625578436 2.59979625578436 2.59979625578436 2.59979625578436 2.59979625578436 2.59979625578436 2.59979625578436 2.59979625578436 2.59979625578436 2.59979625578436 2.59979625578436 2.59979625578436 2.59979625578436 2.59979625578436 2.59979625578436 2.59979625578436 2.59979625578436 2.59979625578436 2.59979625578436 2.59979625578436 2.59979625578436 2.59979625578436 2.59979625578436 2.59979625578436 2.59979625578436 2.59979625578436 2.59979625578436 2.59979625578436 2.59979625578436 2.59979625578436 2.59979625578436 2.59979625578436 2.59979625578436 2.59979625578436 2.59979625578436 2.59979625578436 2.59979625578436 2.59979625578436 2.59979625578436 2.59979625578436 2.59979625578436 2.59979625578436 2.59979625578436 2.59979625578436 2.59979625578436 2.59979625578436 2.59979625578436 2.59979625578436 2.59979625578436 2.59979625578436 2.59979625578436 2.59979625578436 2.59979625578436 2.59979625578436 2.59979625578436 2.59979625578436 2.59979625578436 2.59979625578436 2.59979625578436 2.59979625578436 2.59979625578436 2.59979625578436 2.59979625578436 2.59979625578436 2.59979625578436 2.59979625578436 2.59979625578436 2.59979625578436 2.59979625578436 2.59979625578436 2.59979625578436 2.59979625578436 2.59979625578436 2.59979625578436 2.59979625578436 2.59979625578436 2.59979625578436 2.59979625578436 2.59979625578436 2.59979625578436 2.59979625578436 2.59979625578436 2.59979625578436 2.59979625578436 2.59979625578436 2.59979625578436 2.59979625578436 2.59979625578436 2.59979625578436 2.59979625578436 2.59979625578436 2.59979625578436 2.59979625578436 2.59979625578436 2.59979625578436 2.59979625578436 2.59979625578436 2.59979625578436 2.59979625578436 2.59979625578436 2.59979625578436 2.59979625578436 2.59979625578436 2.59979625578436 2.59979625578436 2.59979625578436 2.59979625578436 2.59979625578436 2.59979625578436 2.59979625578436 2.59979625578436 2.59979625578436 2.59979625578436 2.59979625578436 2.59979625578436 2.59979625578436 2.59979625578436 2.59979625578436 2.59979625578436 2.59979625578436 2.59979625578436 2.59979625578436 2.59979625578436 2.59979625578436 2.59979625578436 2.59979625578436 2.59979625578436 2.59979625578436 2.59979625578436 2.59979625578436 2.59979625578436 2.59979625578436 2.59979625578436 2.59979625578436 2.59979625578436 2.59979625578436 2.59979625578436 2.59979625578436 2.59979625578436 2.59979625578436 2.59979625578436 2.59979625578436 2.59979625578436 2.59979625578436 2.59979625578436 2.59979625578436 2.59979625578436 2.59979625578436 2.59979625578436 2.59979625578436 2.59979625578436 2.59979625578436 2.59979625578436 2.59979625578436 2.59979625578436 2.59979625578436 2.59979625578436 2.59979625578436 2.59979625578436 2.59979625578436 2.59979625578436 2.59979625578436 2.59979625578436 2.59979625578436 2.59979625578436 2.59979625578436 2.59979625578436 2.59979625578436 2.59979625578436 2.59979625578436 2.59979625578436 2.59979625578436 2.59979625578436 2.59979625578436 2.59979625578436 2.59979625578436 2.59979625578436 2.59979625578436 2.59979625578436 2.59979625578436 2.59979625578436 2.59979625578436 2.59979625578436 2.59979625578436 2.59979625578436 2.59979625578436 2.59979625578436 2.59979625578436 2.59979625578436 2.59979625578436 2.59979625578436 2.59979625578436 2.59979625578436 2.59979625578436 2.59979625578436 2.59979625578436 2.59979625578436 2.59979625578436 2.59979625578436 2.59979625578436 2.59979625578436 2.59979625578436 2.59979625578436 2.59979625578436 2.59979625578436 2.59979625578436 2.59979625578436 2.59979625578436 2.59979625578436 2.59979625578436 2.59979625578436 3.29025677866774 2.59979625578436 2.59979625578436 2.59979625578436 2.59979625578436 2.59979625578436 2.59979625578436 2.59979625578436 2.59979625578436 2.59979625578436 2.59979625578436 2.59979625578436 2.59979625578436 2.59979625578436 2.59979625578436 2.59979625578436 2.59979625578436 2.59979625578436 2.59979625578436 2.59979625578436 2.59979625578436 2.59979625578436 2.59979625578436 2.59979625578436 2.59979625578436 2.59979625578436 2.59979625578436 2.59979625578436 2.59979625578436 2.59979625578436 2.59979625578436 2.59979625578436 2.59979625578436 2.59979625578436 2.59979625578436 2.59979625578436 2.59979625578436 2.59979625578436 2.59979625578436 2.59979625578436 2.59979625578436 2.59979625578436 2.59979625578436 2.59979625578436 2.59979625578436 2.59979625578436 2.59979625578436 2.59979625578436 2.59979625578436 2.59979625578436 2.59979625578436 2.59979625578436 2.59979625578436 2.59979625578436 2.59979625578436 2.59979625578436 2.59979625578436 2.59979625578436 2.59979625578436 2.59979625578436 2.59979625578436 2.59979625578436 2.59979625578436 2.59979625578436 2.59979625578436 2.59979625578436 2.59979625578436 2.59979625578436 2.59979625578436 2.59979625578436 2.59979625578436 2.59979625578436 2.59979625578436 2.59979625578436 2.59979625578436 2.59979625578436 2.59979625578436 2.59979625578436 2.59979625578436 2.59979625578436 2.59979625578436 2.59979625578436 2.59979625578436 2.59979625578436 2.59979625578436 2.59979625578436 2.59979625578436 2.59979625578436 2.59979625578436 2.59979625578436 2.59979625578436 2.59979625578436 2.59979625578436 2.59979625578436 2.59979625578436 2.59979625578436 2.59979625578436 2.59979625578436 2.59979625578436 2.59979625578436 2.59979625578436 2.59979625578436 2.59979625578436 2.59979625578436 2.59979625578436 2.59979625578436 2.59979625578436 2.59979625578436 2.59979625578436 2.59979625578436 2.59979625578436 2.59979625578436 2.59979625578436 2.59979625578436 2.59979625578436 2.59979625578436 2.59979625578436 2.59979625578436 2.59979625578436 2.59979625578436 2.59979625578436 2.59979625578436 2.59979625578436 2.59979625578436 2.59979625578436 2.59979625578436 2.59979625578436 2.59979625578436 2.59979625578436 2.59979625578436 2.59979625578436 2.59979625578436 2.59979625578436 2.59979625578436 2.59979625578436 2.59979625578436 2.59979625578436 2.59979625578436 2.59979625578436 2.59979625578436 2.59979625578436 2.59979625578436 2.59979625578436 2.59979625578436 2.59979625578436 2.59979625578436 2.59979625578436 2.59979625578436 2.59979625578436 2.59979625578436 2.59979625578436 2.59979625578436 2.59979625578436 2.59979625578436 2.59979625578436 2.59979625578436 2.59979625578436 2.59979625578436 2.59979625578436 2.59979625578436 2.59979625578436 2.59979625578436 2.59979625578436 2.59979625578436 2.59979625578436 2.59979625578436 2.59979625578436 2.59979625578436 2.59979625578436 2.59979625578436 2.59979625578436 2.59979625578436 2.59979625578436 2.59979625578436 2.59979625578436 2.59979625578436 2.59979625578436 2.59979625578436 2.59979625578436 2.59979625578436 2.59979625578436 2.59979625578436 2.59979625578436 2.59979625578436 2.59979625578436 2.59979625578436 2.59979625578436 2.59979625578436 2.59979625578436 2.59979625578436 2.59979625578436 2.59979625578436 2.59979625578436 2.59979625578436 2.59979625578436 2.59979625578436 2.59979625578436 2.59979625578436 2.59979625578436 2.59979625578436 2.59979625578436 2.59979625578436 2.59979625578436 2.59979625578436 2.59979625578436 2.59979625578436 2.59979625578436 2.59979625578436 2.59979625578436 2.59979625578436 2.59979625578436 2.59979625578436 2.59979625578436 2.59979625578436 2.59979625578436 2.59979625578436 2.59979625578436 2.59979625578436 2.59979625578436 2.59979625578436 2.59979625578436
Manes.03G148300.v6.1 2.59979625578436 2.59979625578436 2.59979625578436 2.59979625578436 2.59979625578436 2.59979625578436 2.59979625578436 2.59979625578436 2.59979625578436 2.59979625578436 2.59979625578436 2.59979625578436 2.59979625578436 2.59979625578436 2.59979625578436 2.59979625578436 2.59979625578436 2.59979625578436 2.59979625578436 2.59979625578436 2.59979625578436 2.59979625578436 2.59979625578436 2.59979625578436 2.59979625578436 2.59979625578436 2.59979625578436 2.59979625578436 2.59979625578436 2.59979625578436 2.59979625578436 2.59979625578436 2.59979625578436 2.59979625578436 2.59979625578436 2.59979625578436 2.59979625578436 2.59979625578436 2.59979625578436 2.59979625578436 2.59979625578436 2.59979625578436 2.59979625578436 2.59979625578436 2.59979625578436 2.59979625578436 2.59979625578436 2.59979625578436 2.59979625578436 2.59979625578436 2.59979625578436 2.59979625578436 2.59979625578436 2.59979625578436 2.59979625578436 2.59979625578436 2.59979625578436 2.59979625578436 2.59979625578436 2.59979625578436 2.59979625578436 2.59979625578436 2.59979625578436 2.59979625578436 2.59979625578436 2.59979625578436 2.59979625578436 2.59979625578436 2.59979625578436 2.59979625578436 2.59979625578436 2.59979625578436 2.59979625578436 2.59979625578436 2.59979625578436 2.59979625578436 2.59979625578436 2.59979625578436 2.59979625578436 2.59979625578436 2.59979625578436 2.59979625578436 2.59979625578436 2.59979625578436 2.59979625578436 2.59979625578436 2.59979625578436 2.59979625578436 2.59979625578436 2.59979625578436 2.59979625578436 2.59979625578436 2.59979625578436 2.59979625578436 2.59979625578436 2.59979625578436 2.59979625578436 2.59979625578436 2.59979625578436 2.59979625578436 2.59979625578436 2.59979625578436 2.59979625578436 2.59979625578436 2.59979625578436 2.59979625578436 2.59979625578436 2.59979625578436 2.59979625578436 2.59979625578436 2.59979625578436 2.59979625578436 2.59979625578436 2.59979625578436 2.59979625578436 2.59979625578436 2.59979625578436 2.59979625578436 2.59979625578436 2.59979625578436 2.59979625578436 2.59979625578436 2.59979625578436 2.59979625578436 3.03316965666899 2.59979625578436 2.59979625578436 2.59979625578436 2.59979625578436 2.59979625578436 2.59979625578436 2.59979625578436 2.59979625578436 2.59979625578436 2.59979625578436 2.59979625578436 2.59979625578436 2.59979625578436 2.59979625578436 2.59979625578436 2.59979625578436 2.59979625578436 2.59979625578436 2.59979625578436 2.59979625578436 2.59979625578436 2.59979625578436 2.59979625578436 2.59979625578436 2.59979625578436 2.59979625578436 2.59979625578436 2.59979625578436 2.59979625578436 2.59979625578436 2.59979625578436 2.59979625578436 2.59979625578436 2.59979625578436 2.59979625578436 2.59979625578436 2.59979625578436 2.59979625578436 2.59979625578436 2.59979625578436 2.59979625578436 2.59979625578436 2.59979625578436 2.59979625578436 2.59979625578436 2.59979625578436 2.59979625578436 2.59979625578436 2.59979625578436 2.59979625578436 2.59979625578436 2.59979625578436 2.59979625578436 2.59979625578436 2.59979625578436 2.59979625578436 2.59979625578436 2.59979625578436 2.59979625578436 2.59979625578436 2.59979625578436 2.59979625578436 2.59979625578436 2.59979625578436 2.59979625578436 2.59979625578436 2.59979625578436 2.59979625578436 2.59979625578436 2.59979625578436 2.59979625578436 2.59979625578436 2.59979625578436 2.59979625578436 2.59979625578436 2.59979625578436 2.59979625578436 2.59979625578436 2.59979625578436 2.59979625578436 2.59979625578436 2.59979625578436 2.59979625578436 2.59979625578436 2.59979625578436 2.59979625578436 2.59979625578436 2.59979625578436 2.59979625578436 2.59979625578436 2.59979625578436 2.59979625578436 2.59979625578436 2.59979625578436 2.59979625578436 2.59979625578436 2.59979625578436 2.59979625578436 2.59979625578436 2.59979625578436 2.59979625578436 2.59979625578436 2.59979625578436 2.59979625578436 2.59979625578436 2.59979625578436 2.59979625578436 2.59979625578436 2.59979625578436 2.59979625578436 2.59979625578436 2.59979625578436 2.59979625578436 2.59979625578436 2.59979625578436 2.59979625578436 2.59979625578436 2.59979625578436 2.59979625578436 2.59979625578436 2.59979625578436 2.59979625578436 2.59979625578436 2.59979625578436 2.59979625578436 2.59979625578436 2.59979625578436 2.59979625578436 2.59979625578436 2.59979625578436 2.59979625578436 2.59979625578436 2.59979625578436 2.59979625578436 2.59979625578436 2.59979625578436 2.59979625578436 2.59979625578436 2.59979625578436 2.59979625578436 2.59979625578436 2.59979625578436 2.59979625578436 2.59979625578436 2.59979625578436 2.59979625578436 2.59979625578436 2.59979625578436 2.59979625578436 2.59979625578436 2.59979625578436 2.59979625578436 2.59979625578436 2.59979625578436 2.59979625578436 2.59979625578436 2.59979625578436 2.59979625578436 2.59979625578436 2.59979625578436 2.59979625578436 2.59979625578436 2.59979625578436 2.59979625578436 2.59979625578436 2.59979625578436 2.59979625578436 2.59979625578436 2.59979625578436 2.59979625578436 2.59979625578436 2.59979625578436 2.59979625578436 2.59979625578436 2.59979625578436 2.59979625578436 2.59979625578436 2.59979625578436 2.59979625578436 2.59979625578436 2.59979625578436 2.59979625578436 2.59979625578436 2.59979625578436 2.59979625578436 2.59979625578436 2.59979625578436 2.59979625578436 2.59979625578436 2.59979625578436 2.59979625578436 2.59979625578436 2.59979625578436 2.59979625578436 2.59979625578436 2.59979625578436 2.59979625578436 2.59979625578436 2.59979625578436 2.59979625578436 2.59979625578436 2.59979625578436 2.59979625578436 2.59979625578436 2.59979625578436 2.59979625578436 2.59979625578436 2.59979625578436 2.59979625578436 2.59979625578436 2.59979625578436 2.59979625578436 2.59979625578436 2.59979625578436 2.59979625578436 2.59979625578436 2.59979625578436 2.59979625578436 2.59979625578436 2.59979625578436 2.59979625578436 2.59979625578436 2.59979625578436 2.59979625578436 2.59979625578436 2.59979625578436 2.59979625578436 2.59979625578436 2.59979625578436 2.59979625578436 2.59979625578436 2.59979625578436 2.59979625578436 2.59979625578436 2.59979625578436 2.59979625578436 2.59979625578436 2.59979625578436 2.59979625578436 2.59979625578436 2.59979625578436 2.59979625578436 2.59979625578436 2.59979625578436 2.59979625578436 2.59979625578436 2.59979625578436 2.59979625578436 2.59979625578436 2.59979625578436 2.59979625578436 2.59979625578436 2.59979625578436 2.59979625578436 2.59979625578436 2.59979625578436 2.59979625578436 2.59979625578436 2.59979625578436 2.59979625578436 2.59979625578436 2.59979625578436 2.59979625578436 2.59979625578436 2.59979625578436 2.59979625578436 2.59979625578436 2.59979625578436 2.59979625578436 2.59979625578436 2.59979625578436 2.59979625578436 2.59979625578436 2.59979625578436 2.59979625578436 2.59979625578436 2.59979625578436 2.59979625578436 2.59979625578436 2.59979625578436 2.59979625578436 2.59979625578436 2.59979625578436 2.59979625578436 2.59979625578436 2.59979625578436 2.59979625578436 2.59979625578436 2.59979625578436 2.59979625578436 2.59979625578436 2.59979625578436 2.59979625578436 2.59979625578436 2.59979625578436 2.59979625578436 2.59979625578436 2.59979625578436 2.59979625578436 2.59979625578436 2.59979625578436 2.59979625578436 2.59979625578436 2.59979625578436 2.59979625578436 2.59979625578436 2.59979625578436 2.59979625578436 2.59979625578436 2.59979625578436 2.59979625578436 2.59979625578436 2.59979625578436 2.59979625578436 2.59979625578436 2.59979625578436 2.59979625578436 2.59979625578436 2.59979625578436 2.59979625578436 2.59979625578436 2.59979625578436 2.59979625578436 2.59979625578436 2.59979625578436 2.59979625578436 2.59979625578436 2.59979625578436 2.59979625578436 2.59979625578436 2.59979625578436 2.59979625578436 2.59979625578436 2.59979625578436 2.59979625578436 2.59979625578436 2.59979625578436 2.59979625578436 2.59979625578436 2.59979625578436 2.59979625578436 2.59979625578436 2.59979625578436 2.59979625578436 2.59979625578436 2.59979625578436 2.59979625578436 2.59979625578436 2.59979625578436 2.59979625578436 2.59979625578436 2.59979625578436 2.59979625578436 2.59979625578436 2.59979625578436 2.59979625578436 2.59979625578436 2.59979625578436 2.59979625578436 2.59979625578436 2.59979625578436 2.59979625578436 2.59979625578436 2.59979625578436 2.59979625578436 2.59979625578436 2.59979625578436 2.59979625578436 2.59979625578436 2.59979625578436 2.59979625578436 2.59979625578436 2.59979625578436 2.59979625578436 2.59979625578436 2.59979625578436 2.59979625578436 2.59979625578436 2.59979625578436 2.59979625578436 2.59979625578436 2.59979625578436 2.59979625578436 2.59979625578436 2.59979625578436 2.59979625578436 2.59979625578436 2.59979625578436 2.59979625578436 2.59979625578436 2.59979625578436 2.59979625578436 2.59979625578436 2.59979625578436 2.59979625578436 2.59979625578436 2.59979625578436 2.59979625578436 2.59979625578436 2.59979625578436 2.59979625578436 2.59979625578436 2.59979625578436 2.59979625578436 2.59979625578436 2.59979625578436 2.59979625578436 2.59979625578436 2.59979625578436 2.59979625578436 2.59979625578436 2.59979625578436 2.59979625578436 2.59979625578436 2.59979625578436 2.59979625578436 2.59979625578436 2.59979625578436 2.59979625578436 2.59979625578436 2.59979625578436 2.59979625578436 2.59979625578436 2.59979625578436 2.59979625578436 2.59979625578436 2.59979625578436 2.59979625578436 2.59979625578436 2.59979625578436 2.59979625578436 2.59979625578436 2.59979625578436 2.59979625578436 2.59979625578436 2.59979625578436 2.59979625578436 2.59979625578436 2.59979625578436 2.59979625578436 2.59979625578436 2.59979625578436 2.59979625578436 2.59979625578436 2.59979625578436 2.59979625578436 2.59979625578436 2.59979625578436 2.59979625578436 2.59979625578436 2.59979625578436 2.59979625578436 2.59979625578436 2.59979625578436 2.59979625578436 2.59979625578436 2.59979625578436 2.59979625578436 2.59979625578436 2.59979625578436 2.59979625578436 2.59979625578436 2.59979625578436 2.59979625578436 2.59979625578436 2.59979625578436 2.59979625578436 2.59979625578436 2.59979625578436 2.59979625578436 2.59979625578436 2.59979625578436 2.59979625578436 2.59979625578436 2.59979625578436 2.59979625578436 2.59979625578436 2.59979625578436 2.59979625578436 2.59979625578436 2.59979625578436 2.59979625578436 2.59979625578436 2.59979625578436 2.59979625578436 2.59979625578436 2.59979625578436 2.59979625578436 2.59979625578436 2.59979625578436 2.59979625578436 2.59979625578436 2.59979625578436 2.59979625578436 2.59979625578436 2.59979625578436 2.59979625578436 2.59979625578436 2.59979625578436 2.59979625578436 2.59979625578436 2.59979625578436 2.59979625578436 2.59979625578436 2.59979625578436 2.59979625578436 2.59979625578436 2.59979625578436 2.59979625578436 2.59979625578436 2.59979625578436 2.59979625578436 2.59979625578436 2.59979625578436 2.59979625578436 2.59979625578436 2.59979625578436 2.59979625578436 2.59979625578436 2.59979625578436 2.59979625578436 2.59979625578436 2.59979625578436 2.59979625578436 2.59979625578436 2.59979625578436 2.59979625578436 2.59979625578436 2.59979625578436 2.59979625578436 2.59979625578436 2.59979625578436 2.59979625578436 2.59979625578436 2.59979625578436 2.59979625578436 2.59979625578436 2.59979625578436 2.59979625578436 2.59979625578436 2.59979625578436 2.59979625578436 2.59979625578436 2.59979625578436 2.59979625578436 2.59979625578436 2.59979625578436 2.59979625578436 2.59979625578436 2.59979625578436 2.59979625578436 2.59979625578436 2.59979625578436 2.59979625578436 2.59979625578436 2.59979625578436 2.59979625578436 2.59979625578436 2.59979625578436 2.59979625578436 2.59979625578436 2.59979625578436 2.59979625578436 2.59979625578436 2.59979625578436 2.59979625578436 2.59979625578436 2.59979625578436 2.59979625578436 2.59979625578436 2.59979625578436 2.59979625578436 2.59979625578436 2.59979625578436 2.59979625578436 2.59979625578436 2.59979625578436 2.59979625578436 2.59979625578436 2.59979625578436 2.59979625578436 2.59979625578436 2.59979625578436 2.59979625578436 2.59979625578436 2.59979625578436 2.59979625578436 2.59979625578436 2.59979625578436 2.59979625578436 2.59979625578436 2.59979625578436 2.59979625578436 2.59979625578436 2.59979625578436 2.59979625578436 2.59979625578436 2.59979625578436 2.59979625578436 2.59979625578436 2.59979625578436 2.59979625578436 2.59979625578436 2.59979625578436 2.59979625578436 2.59979625578436 2.59979625578436 2.59979625578436 2.59979625578436 2.59979625578436 2.59979625578436 2.59979625578436 2.59979625578436 2.59979625578436 2.59979625578436 2.59979625578436 2.59979625578436 2.59979625578436 2.59979625578436 2.59979625578436 2.59979625578436 2.59979625578436 2.59979625578436 2.59979625578436 2.59979625578436 2.59979625578436 2.59979625578436 2.59979625578436 2.59979625578436 2.59979625578436 2.59979625578436 2.59979625578436 2.59979625578436
Manes.03G148400.v6.1 8.05062588896816 8.23328656940031 9.44448049546943 8.54283831528628 8.62893323084529 8.28281808740942 8.15048201320326 9.11149546759372 8.98266204976439 9.62537877146742 8.03484600751088 8.47449125803681 8.37612605490963 8.80315496203964 9.11986877430967 8.43760833797761 7.87569621247988 8.33851071258224 8.57968287504893 8.80502137701851 8.43267509527303 8.93822444788957 8.86583624600186 8.18304968598359 8.8673689172957 8.15058049356887 7.73527075830434 8.00969842633778 8.90016808836926 9.13097304274998 7.85925010695054 8.86466836917881 8.9234916408371 9.34404933413668 8.90756185947453 7.97575462620706 7.98931142154785 8.51197206140279 8.80751630349422 9.11093121480326 8.33587305160831 8.42431268929728 8.79723392382065 8.08281452304614 9.12783426470809 9.10076985616731 8.86812845326901 8.3976519352535 8.54026904890827 7.82988979654825 8.06448890407218 8.45475516591616 8.45443039780241 8.29118498377912 8.5659805980191 7.70305901258964 7.9067204062098 8.24567322774262 8.28565372814308 8.94175994236846 6.84880908252252 8.34535015970358 8.26425439938417 7.97431623728374 7.27231930461182 8.78905985591596 8.51364601692986 8.11973540593835 8.91357498108521 9.51069375440505 8.6397071549382 8.70338040752635 6.98478949895809 8.41446098703429 8.70439958852493 8.09337429036945 8.87362615601776 7.82625538814405 8.65744691652128 8.39861099874576 6.74657430583111 8.78654469127705 9.06257087413017 8.7825643620566 9.57529404241703 9.01386678514277 8.16696762386969 7.98401204134428 8.77796191829392 9.01631156374697 7.72896848972962 7.13325303160241 8.1444606377174 8.25878710420801 7.96192816988253 8.25133875416506 9.56142397410176 8.22524583509452 9.60533052241645 9.21238183574621 9.73702563765427 9.5330384488009 8.95396607151238 9.41971863040854 8.62423832547831 9.94595663802089 9.38540905675661 8.52655197652001 8.93438134304574 9.18154911524982 9.31103850882806 9.47075856126546 8.67430417799219 8.86760257672183 9.04096774096819 8.72912490788386 9.01654333354983 8.15384134368901 8.64017255766618 9.34525132186592 9.27850795113243 8.97522809078419 8.72536452395973 8.85054638091645 8.71570520139541 10.5328351704293 8.97377298157712 9.18209477484006 8.98993689903453 8.3339992691215 9.86948489646223 8.5442001340972 8.27129469531756 8.71566483116128 10.1417726918761 9.72613455377294 8.09765144038565 8.52931669147015 8.36094665022884 9.34345214562304 8.94296829924217 8.61245470939904 8.53390596047858 9.42717589732549 8.5273102896988 8.49913143929578 8.31459814662029 8.38921883144733 8.4263015862829 9.711701971883 8.34288265339882 8.90831184168144 7.69567109978506 8.32256534868701 7.86291749995474 8.02742568786657 9.14267258881205 8.30661263664316 8.48005554181148 8.86816046266059 9.72297932976697 9.02524497571089 8.73891662610915 9.39421819216654 9.24604195246197 9.62351360523698 7.3362639171339 8.15159062226238 8.62630864636906 8.49323780248901 8.54178779135314 8.55007464227353 7.49251093661187 8.80911178029845 8.61682064128126 8.14455888177315 7.06606887152583 7.99991533533039 7.82976472585394 7.3090586589855 8.59092450165428 8.49872635312468 8.68352929370442 8.29061801142933 8.33655848589177 8.68424585567847 8.69108101853863 8.37450563975932 7.66780746842214 8.43114990250415 6.90118188488754 8.17938197619855 8.45409287360078 8.16502497460675 9.08851382594288 9.46514676003811 9.29747693341216 8.11848141116905 9.00729942236148 8.64120073580618 9.27452068308962 9.79258146676314 7.77966639399061 8.91504217512479 8.87276292729807 9.27729818601662 9.99828749947745 8.16319326271772 8.59358052015021 8.9965899912041 9.58062951008133 9.89652255643773 8.19050662141004 8.7296255163821 8.3290527463822 8.78012278332632 9.50864579325577 8.2754210950556 9.81327729422267 8.92744401998961 9.8345517337554 9.4619851366199 8.5673948902275 8.66856636067819 9.62810225758134 9.54254734125858 8.8046704247114 8.36377079262978 9.82867927839984 8.72115299255579 9.21545569202469 8.75152576544233 8.44104136991723 8.82018932330093 9.13786513215115 9.05086846957505 9.69332590553621 8.81051003765814 7.90171853918597 8.79132540973403 8.91320311973171 9.60234525704451 9.13157056934003 8.10529305670929 9.15800345865433 9.09532591886805 9.04980966807978 9.08121145929525 8.87592119865617 8.63630830490478 9.30318934894435 9.13242868008774 8.54653952848777 8.55229022049171 8.91464119052245 9.38901393296242 8.03457462422026 9.12923180317134 8.47608899974226 8.72362117934566 8.5205242208735 8.71463616040476 8.73542004571737 8.52752816591216 8.6744486748719 8.44360982576682 9.20846940634172 8.57445286076892 8.76159947715037 8.54400940075571 8.50057518691768 8.53347288807591 8.12284265141851 8.70747046362746 8.04725814383342 8.2748564342535 8.57196968042979 9.33913387672178 8.35015138921107 8.31936390504489 8.48804237457977 8.82624345001867 9.51296618974217 7.83096374322171 8.43353276826429 7.94081125625582 8.93540571554715 9.39730446340408 8.30247330941605 8.47003540573067 8.16897712064482 8.53252199350199 9.44269092766072 8.10371159354178 9.12829337688135 8.45088454149512 8.69658951704561 9.22831219689496 8.13340477872727 7.95013221749386 8.47770356648599 8.0635540861889 8.63372043933752 7.78395409042451 8.92756139371731 8.90937365503991 9.74212570134592 10.1293971972533 8.38075846308423 9.17166554343363 9.27671505153806 9.4949506397648 9.62873657060826 8.40485073556146 8.64823011313941 8.8142077520152 9.352571888151 9.62007094158571 8.52421801061375 8.99597956948532 8.53268798397452 9.24932694985459 9.77731784155248 8.18924558592773 8.33090568644253 8.66257571551746 9.09074724161889 9.37193238671025 9.13710709616874 8.40912291659431 8.8004905689864 9.5863995719762 9.24796555245987 8.93842012660991 9.05793263123667 9.09101151072782 9.15665726579422 9.66604962930199 8.74381237350925 8.40213079961522 8.61683772978769 8.43412959179135 10.0152354421269 9.31772001787473 8.8201046319595 9.36463886621405 9.37898057222186 9.66726214703644 8.9780986648297 8.36364231643419 8.67161720294109 9.47998154945267 9.83257389307517 9.03430563031894 9.19875117764047 8.72786299427747 10.1734810622951 8.44471455523423 8.37400291383186 8.90341850923772 9.29100797873865 8.67062329131288 7.90714055574129 8.73808878270309 9.14690649942239 9.28963453517778 9.22745502163707 10.0010020443141 8.28237197660556 9.17863885307067 8.95698413574054 9.47309331012552 9.36625849348643 9.08183538554575 8.55478053711137 8.10495492163638 8.20106565001128 8.70724314527757 8.71921266155752 7.83172822281306 8.81029972412474 8.02153618744206 8.17979717652132 9.49167440152302 7.98077705347744 8.74974227506619 8.3463517598043 8.45014834815427 9.17190494689627 8.58515184972402 7.98164626066001 8.63147840269403 7.79002724598441 8.18516106784685 8.07231912036545 8.77463438861726 7.90537555683844 8.22213965601761 8.85255555064766 8.07002911961685 8.72966028795396 8.61787665349146 8.95527093436226 9.50725809696585 8.11002814389628 8.51822758859024 8.60513395359875 8.83062152747564 9.16665941392064 8.35319351873361 8.25451179378866 8.70128476565232 8.71882492888192 8.84420270779887 8.27373491780451 8.07679912784937 8.20467161919814 8.52963892276045 9.1827514632877 8.2121644260303 8.46853002016013 8.27866276452378 9.5786105276072 9.29721975736181 8.19399795410085 8.32095791334653 8.92713916817671 9.55741861531694 9.47422314612937 8.51257625277944 8.68111407127489 8.87520315019347 8.64374762602201 9.74478547227664 7.94078298471438 8.89854460311271 8.38323952875554 8.62989100511523 9.5560938324887 8.04952591102663 8.24277423348976 8.80049536764231 8.93333856464997 9.80845841127302 8.52024561194474 8.57684513665312 9.30779502852112 9.04430741974925 8.11399587883629 8.05597789983871 8.77342548997642 8.98594180858536 8.88256608742864 8.43225624525657 9.22809879267833 8.9101560473339 8.43683372031317 8.31896449412001 8.90114480131809 7.88765882813027 8.79563241438017 8.7703534436367 8.68622553754965 9.03036086877212 8.23770543872856 8.89029920215781 8.36682986713152 8.75477257469314 9.21155746608211 8.37157494833722 8.73537783753962 7.97311966649964 7.50150794448596 7.97335766962302 8.86093058903254 8.91091988892926 7.58885734970313 7.40407230070917 8.23652165184874 9.21031027202675 8.65866331139133 8.16037572632641 7.65616055105554 8.87283429593277 9.06982401105534 7.22287403508312 8.53283463369824 7.76554169062086 7.61444119562179 8.69312038845376 9.10073967753967 8.51350881496419 8.36977867307916 9.13454022040491 9.08757038794445 8.49647875506859 8.46966878344733 9.01015367475473 9.09792692450774 9.39026965752325 8.04425499681952 7.4236494011749 8.8386032121184 9.1402123592397 8.95612437527125 7.74183956671889 7.93519974526351 8.22692259114747 7.47354744305592 9.06624235030999 8.60730983085755 8.09911466184739 8.95582306125517 9.37485878458777 9.11682815276 7.93212710525148 7.6533388133877 8.38213925229024 9.09506168969402 9.45615244647694 8.14595145982195 8.33287409732153 8.64959569726969 8.82103047520687 10.0149312737686 8.59733883495883 9.32371593902479 8.67815319710454 8.94520374480253 9.3175050473325 8.31810318868881 8.58630975030761 8.65990739280638 8.71750426377714 9.3832812583242 8.46843593552635 8.8301606758623 10.6141667946619 9.4702642605486 9.41908033354912 8.50686001945773 8.78318485838562 8.78886058387383 9.00189241647547 9.22951025438497 9.0270413816531 8.98068823831148 8.97783302781012 9.56597885981085 8.3675091985539 8.44815825055232 9.44248473752048 8.61107761540485 9.08056136997618 8.91202058270704 7.79509355568079 8.92242682014548 8.83375537421769 8.28792885458195 9.45269501997301 8.49066026371088 8.72514406518582 8.47687171514252 8.65857658868372 8.49864384473067 7.68947161031864 8.36045092853374 8.13829348992063 8.08803551169956 8.14579311661056 8.00084103677111 8.24887944878942 8.74546915980311 7.86052149198036 8.50260933016849 8.48574087459264 8.28758156106427 8.45731299531839 8.38816529555108 8.38360694707902 9.2665359033367 8.42443214248741 7.67854980999202 8.54281305161589 8.05500990310944 7.97066999938807 8.10266659101902 8.34398997471622 8.36038511670902 8.9017451428041 8.7578374630131 8.15625425837141 8.40082333261165 8.01539943955631 8.16198369205335 8.13678249936306 8.68976646783249 8.18595815003155 8.43295368633646 8.56762253812544 7.72415556402572 7.76152723403631 7.78270795908802 7.95629074610575 8.40158421431611 8.78676818307868 8.53938747472547 7.37410057348849 8.30313801736594 7.95375031331748 8.72128420129662 7.75464051576521 8.70457111247862 8.77857587286562 8.5881068743949 8.28715308644767 8.00868657422132 7.69848897975308 8.33511453175661 8.52181084261366 8.91768054016657 8.54719222210768 8.23903253880368 9.27885342796184 8.09618719742632 8.64615468993785 8.2746338017827 7.94452393107452 8.14161524989127 8.3246399638286 8.02588868581513 9.03775134165722 8.25804754239486 8.12699841290278 7.83458851778396 8.40822158490167 8.71569172862238 8.21354652935163 7.44527776238335 8.48618455865901 8.66240235867379 8.69380116463526 7.97813164427307 8.41151423093241 8.50469353975721 8.46686168000868 8.66348474973875 7.21284343090218 7.85795793278286 8.30264994654392 8.50653641472078 8.30641962423247 7.09942104734646 8.1933470622224 8.04010333461735 8.20492277795522 7.59016998436174 9.03604710799461 8.46036310254438 7.14491033176058 8.34060141283324 7.76622387036211 8.44639916816662 7.66979389851292 7.50108589922083 8.65694938840116 9.14333121588137 7.9030141032112 8.64334956854406 8.46862653074484 8.14407624257752 9.2082270352828 8.48365113949336 8.16514919983263 8.01020645683895 8.54627269689397 8.3205975695037 8.8075048127882 8.76658841753311 8.53105829726806 8.44947884970799 8.96379095612343 8.15119994692933 8.37810646556444 8.59911021813344 7.38182668794484 8.54905193077911 6.98234878994425 8.06270359926056 7.72826949652394 8.05875226902161 8.75241275643413 8.09922261325801 8.30638380678844 8.58586072655756 9.23455802915181 8.99983385173027 7.91947991555228 7.69490205199472 8.14811358824062 8.51533667642032 8.54607486802214 8.05655370800894 7.40381526799373 8.56453322287289 8.16988318616801 9.24968650432883 8.5238338664048 8.43195558053705 8.79694922079104 9.03266845837864 9.52333840813392 8.83233843594837 8.20500431566337 8.55361528212755 9.24927570549048 8.4857108696849 8.66828785107785 8.45947340280207 8.5034020334751 8.54267341124356 8.9048731607296 8.78511473158684 8.26348714990647 8.35117630380363 8.75514508216089 8.7576669840213 9.04485423092519 8.36942646387596 8.32540065119266 8.41804411677305 9.31097660552601 8.25260232943618 7.55429715341013 8.1005381907297 8.49819130903571 8.42149617237365 9.07580157066424 8.16929603681512 8.36445756764408 8.50499227014184 8.68692778168906 8.73746665796016 8.74387209769375 8.23629094446623 8.54622195570484 7.83874982096835 8.55179591121476 8.52844574769151 8.48709956474964 9.43465165255314 8.67427602135866 8.41427464443714 7.56596725604189 8.60194380368955 8.20745897352597 8.20127465258085 8.12812503249075
Manes.03G148500.v6.1 3.90304917696163 2.59979625578436 2.59979625578436 2.59979625578436 2.59979625578436 3.92229343905412 2.59979625578436 3.11445218865464 2.59979625578436 2.59979625578436 3.37755019900241 2.59979625578436 3.11804907243019 2.59979625578436 2.59979625578436 3.38469515100924 2.59979625578436 4.58180910017937 2.59979625578436 2.59979625578436 3.80048506553678 2.59979625578436 3.13138655775315 2.59979625578436 3.36517982117798 3.29982034827609 2.59979625578436 3.20900055990681 2.59979625578436 2.59979625578436 3.76602521169168 2.59979625578436 2.59979625578436 2.59979625578436 2.59979625578436 2.59979625578436 2.59979625578436 3.21447733758373 3.27237941274458 2.59979625578436 4.20225093131504 2.59979625578436 3.18911703177846 2.59979625578436 2.59979625578436 3.6266181304827 2.59979625578436 4.02130074684531 2.59979625578436 2.59979625578436 3.11136424535262 2.59979625578436 2.59979625578436 2.59979625578436 2.59979625578436 3.28257618553174 3.32198498486787 2.59979625578436 3.24813913044745 2.59979625578436 3.71856906465735 2.59979625578436 3.31285807433133 2.59979625578436 2.59979625578436 3.78646219893462 2.59979625578436 3.88978140955266 3.12093291120984 2.59979625578436 4.03590089450128 2.59979625578436 4.59784073227263 2.59979625578436 2.59979625578436 3.76998510658159 2.59979625578436 3.50975638980862 2.59979625578436 2.59979625578436 4.02090076533829 2.59979625578436 4.32633467498929 2.59979625578436 2.59979625578436 2.59979625578436 2.59979625578436 3.61322108641093 2.59979625578436 2.59979625578436 3.86934225889733 2.59979625578436 4.83766880331225 2.59979625578436 2.59979625578436 2.59979625578436 3.30083189186928 2.59979625578436 3.03047401906305 2.59979625578436 2.59979625578436 3.47210925488088 2.59979625578436 2.59979625578436 2.59979625578436 2.59979625578436 3.25897070105676 2.59979625578436 3.68067920718634 2.59979625578436 2.59979625578436 3.39370563949478 2.59979625578436 2.59979625578436 2.59979625578436 2.59979625578436 3.64486528963022 2.59979625578436 4.06807985226513 2.59979625578436 2.59979625578436 3.13872541349518 2.59979625578436 2.59979625578436 2.59979625578436 2.59979625578436 2.59979625578436 2.59979625578436 4.38748088629711 2.59979625578436 2.59979625578436 3.9875246848918 2.59979625578436 3.28857685202619 2.59979625578436 2.59979625578436 3.4898242940079 2.59979625578436 3.73346683831576 2.59979625578436 2.59979625578436 3.58843671920365 2.59979625578436 2.59979625578436 2.59979625578436 2.59979625578436 3.95000533915541 2.59979625578436 2.59979625578436 2.59979625578436 2.59979625578436 4.33364362287116 2.59979625578436 2.59979625578436 2.59979625578436 2.59979625578436 3.77826387501707 2.59979625578436 3.53781329340431 2.59979625578436 2.59979625578436 3.35770011063099 2.59979625578436 2.59979625578436 2.59979625578436 2.59979625578436 2.59979625578436 3.26838519696305 2.59979625578436 2.59979625578436 2.59979625578436 3.8789415331015 2.59979625578436 2.59979625578436 2.59979625578436 2.59979625578436 3.83205261801493 3.11361203837832 3.6727640892179 2.59979625578436 2.59979625578436 3.95472090710856 2.59979625578436 3.75515036559929 3.01860929541114 3.13068999412181 4.30739123516837 2.59979625578436 2.59979625578436 3.03334130892695 2.59979625578436 3.037160815614 3.50135233378827 2.59979625578436 2.59979625578436 3.00601590298794 2.59979625578436 3.65946978543165 2.59979625578436 4.95431530958788 2.59979625578436 2.59979625578436 3.83772004316436 2.59979625578436 2.59979625578436 2.59979625578436 2.59979625578436 3.6721575975959 2.59979625578436 3.02986544421834 2.59979625578436 2.59979625578436 3.59001127490207 3.08019605297528 4.47998716313349 2.59979625578436 2.59979625578436 2.59979625578436 5.19878403319461 4.57859732755978 2.59979625578436 2.59979625578436 3.38420121746441 2.59979625578436 3.63837469934118 2.59979625578436 2.59979625578436 3.87965913939567 2.59979625578436 3.8486904104516 2.59979625578436 2.59979625578436 3.49674835093757 2.59979625578436 3.52367043205901 2.59979625578436 2.59979625578436 3.76994895807987 2.59979625578436 3.37329820666967 2.59979625578436 2.59979625578436 3.26181179846843 2.59979625578436 4.43649442474779 2.59979625578436 2.59979625578436 4.50062035983742 2.59979625578436 4.29648576707754 2.59979625578436 2.59979625578436 3.96919338609777 2.59979625578436 3.87775352239215 2.59979625578436 2.59979625578436 2.59979625578436 2.59979625578436 4.07019172758665 2.59979625578436 2.59979625578436 4.01240373405117 3.04994649852283 3.65228365178192 2.59979625578436 2.59979625578436 3.58112990203422 2.59979625578436 4.28833052297765 3.04165461401528 2.59979625578436 3.79473822698295 2.59979625578436 4.15473105645866 2.59979625578436 2.59979625578436 2.59979625578436 2.59979625578436 2.59979625578436 3.09920040061693 2.59979625578436 2.59979625578436 3.4551235647353 2.59979625578436 4.22137049899309 2.59979625578436 2.59979625578436 3.10157727781174 2.59979625578436 3.58767727469021 2.59979625578436 2.59979625578436 3.43641674032279 2.59979625578436 3.73289463375541 2.59979625578436 2.59979625578436 4.18763574682705 2.59979625578436 4.18220084625933 2.59979625578436 2.59979625578436 3.21057785747254 2.59979625578436 3.20991460941355 2.59979625578436 2.59979625578436 3.82066918645868 2.59979625578436 3.75733231750362 2.59979625578436 2.59979625578436 3.19442034293909 2.59979625578436 4.23645754188111 2.59979625578436 2.59979625578436 3.51092040624305 2.59979625578436 3.19446987617811 2.59979625578436 3.17865863106762 3.32385717853539 3.44068119535472 3.63957982449181 2.59979625578436 2.59979625578436 4.39776753825465 2.59979625578436 4.42563555826861 2.59979625578436 2.59979625578436 3.51786239715108 2.59979625578436 2.59979625578436 2.59979625578436 2.59979625578436 4.22470455400088 2.59979625578436 3.6664459749372 2.59979625578436 2.59979625578436 2.59979625578436 2.59979625578436 3.14307563156158 2.59979625578436 2.59979625578436 3.61411445291512 2.59979625578436 3.71999682860615 3.10020146374746 2.59979625578436 2.59979625578436 2.59979625578436 3.28404026497614 2.59979625578436 2.59979625578436 3.6817973704571 2.59979625578436 3.72640010490732 2.59979625578436 2.59979625578436 3.62245939251466 2.59979625578436 3.42835385336262 2.59979625578436 2.59979625578436 2.59979625578436 2.59979625578436 3.92788527743056 2.59979625578436 2.59979625578436 2.59979625578436 3.35883779744775 2.59979625578436 2.59979625578436 3.39847187901467 2.59979625578436 3.95732723256081 2.59979625578436 2.99054227134901 2.59979625578436 2.59979625578436 4.28720996198989 2.59979625578436 4.12571648205588 2.59979625578436 2.59979625578436 3.33541046017207 2.59979625578436 2.59979625578436 3.03367268315916 2.59979625578436 2.59979625578436 4.4569336025263 3.06134786401126 2.59979625578436 2.59979625578436 4.2627139023923 2.59979625578436 4.58108694327968 2.59979625578436 2.59979625578436 3.83889866013239 2.59979625578436 4.28079282277433 2.59979625578436 2.59979625578436 3.36487301352577 2.59979625578436 2.59979625578436 2.59979625578436 2.59979625578436 3.52428154965526 2.59979625578436 3.8782200087698 2.59979625578436 2.59979625578436 3.25894527343764 2.59979625578436 4.14593057202499 2.59979625578436 3.28076458677052 3.37256917773833 2.59979625578436 4.40999870234295 2.59979625578436 2.59979625578436 2.59979625578436 2.59979625578436 4.47673769400182 2.59979625578436 2.59979625578436 3.96474163586061 2.59979625578436 2.59979625578436 2.59979625578436 2.59979625578436 3.53217560437302 2.59979625578436 2.59979625578436 2.59979625578436 2.59979625578436 3.30265235045542 2.59979625578436 2.59979625578436 2.59979625578436 2.59979625578436 3.41665666789317 2.59979625578436 2.59979625578436 2.59979625578436 2.59979625578436 3.87828827602203 2.59979625578436 3.50069880805217 2.59979625578436 2.59979625578436 4.30492518656114 2.59979625578436 3.85101636034392 2.59979625578436 2.59979625578436 3.72312623422046 2.59979625578436 3.81697151199171 2.59979625578436 2.59979625578436 3.40431571422107 3.90347240817075 2.59979625578436 4.31299833264546 2.59979625578436 2.59979625578436 4.02361308594846 2.59979625578436 4.62618026646727 2.59979625578436 2.59979625578436 4.0753274338864 2.59979625578436 4.41387227501811 2.59979625578436 2.59979625578436 2.59979625578436 2.59979625578436 4.15048532608419 2.59979625578436 2.59979625578436 3.1553627006671 2.59979625578436 3.05152976655718 2.59979625578436 2.59979625578436 3.78116077740132 2.59979625578436 2.59979625578436 2.59979625578436 2.59979625578436 4.30558666440505 2.59979625578436 3.11976522407249 2.59979625578436 2.59979625578436 3.80360243730964 2.59979625578436 3.46951039942522 2.59979625578436 2.59979625578436 2.59979625578436 2.59979625578436 3.11545540883735 3.13896247932804 2.59979625578436 3.78867056354692 2.59979625578436 4.02408101151613 2.59979625578436 2.59979625578436 3.29056662479942 2.59979625578436 3.65828750942002 2.59979625578436 2.59979625578436 3.5589910470301 2.59979625578436 3.80229284395093 2.59979625578436 2.59979625578436 3.56316175631973 2.59979625578436 3.93089668139833 2.59979625578436 2.59979625578436 3.83474105676612 2.59979625578436 2.59979625578436 2.59979625578436 2.59979625578436 3.96259276784423 3.10526400266323 2.59979625578436 2.59979625578436 2.59979625578436 3.41331573344294 2.59979625578436 3.10937730926642 2.59979625578436 2.59979625578436 4.90179699403899 2.59979625578436 3.0284462862932 2.59979625578436 2.59979625578436 3.48457547318 2.97688219355799 2.59979625578436 2.59979625578436 2.59979625578436 3.94694545506219 3.35112322452084 3.04387460395187 2.59979625578436 2.59979625578436 2.59979625578436 2.59979625578436 3.11225860773288 3.62916982662284 3.63459143030087 2.59979625578436 4.18278819955082 2.59979625578436 3.10040922476677 2.59979625578436 2.59979625578436 4.00524347023842 2.59979625578436 3.3580901148347 2.59979625578436 2.59979625578436 4.2161612464992 2.59979625578436 3.75950738938113 2.59979625578436 2.59979625578436 3.28089785406808 2.59979625578436 3.48410114397242 2.59979625578436 2.59979625578436 3.66098315638991 3.07652576753501 2.59979625578436 2.59979625578436 2.59979625578436 3.83708043217504 2.59979625578436 3.49948415980588 3.3217847703779 3.91168402490604 3.78966341899362 2.59979625578436 3.93076521485546 2.59979625578436 2.59979625578436 3.48471841849718 2.59979625578436 3.48513351680472 2.59979625578436 2.59979625578436 4.21709244176099 2.59979625578436 3.77381104378575 2.59979625578436 2.59979625578436 4.16372169111882 2.59979625578436 4.73185941640041 2.59979625578436 3.11863948399305 2.59979625578436 2.59979625578436 2.59979625578436 2.59979625578436 2.59979625578436 3.30409561387671 2.59979625578436 3.18330204680804 2.59979625578436 2.59979625578436 4.45286013656279 2.59979625578436 3.13092838849174 3.34444953840647 2.59979625578436 2.59979625578436 2.59979625578436 2.59979625578436 2.59979625578436 2.59979625578436 4.15106708599978 2.59979625578436 3.9798728844889 3.13258002656255 2.59979625578436 4.45484909499559 2.59979625578436 4.70107227787606 3.7341416335537 2.59979625578436 4.23875623856873 2.59979625578436 3.34233340375088 2.59979625578436 2.59979625578436 3.41695097319566 2.59979625578436 4.17125942085363 2.59979625578436 2.59979625578436 2.59979625578436 3.64178627644869 2.59979625578436 3.18649476359596 2.59979625578436 2.59979625578436 3.47295221299192 3.44650063410331 2.98900452407651 2.59979625578436 2.59979625578436 3.60460476561547 2.59979625578436 2.59979625578436 2.59979625578436 2.59979625578436 4.17081258897119 2.59979625578436 4.41979693699537 2.59979625578436 2.59979625578436 3.98234796672953 2.59979625578436 2.59979625578436 3.14315768447763 2.59979625578436 3.49552710710383 2.59979625578436 2.59979625578436 2.59979625578436 2.59979625578436 4.2600653397719 2.59979625578436 3.66809214722739 2.59979625578436 2.59979625578436 3.81162879428818 2.59979625578436 3.23023422384682 2.59979625578436 2.59979625578436 3.13790827944038 2.59979625578436 3.15933867912396 2.59979625578436 3.14781871854752 4.08532605132558 2.59979625578436 2.59979625578436 2.59979625578436 2.59979625578436 3.77298917154667 2.59979625578436 4.50563647725415 2.59979625578436 2.59979625578436 2.59979625578436 2.59979625578436 3.15933397875847 2.59979625578436 2.59979625578436 4.36663517684722 2.59979625578436 2.59979625578436 2.59979625578436 3.09559387004943 3.83341950697913 3.1964791051938 4.18665828284468 2.59979625578436 2.59979625578436 4.74651325516781 2.59979625578436 2.59979625578436 2.59979625578436 3.32166868968202 4.3608147803658 2.59979625578436 4.61417068283632 2.59979625578436 3.21122222670659 3.8356080573271 2.59979625578436 3.39575812278152 2.59979625578436 2.59979625578436 3.09288309947995 2.59979625578436 3.44945532343366 2.59979625578436 2.59979625578436 3.96521401075808 2.59979625578436 2.59979625578436 2.59979625578436 2.59979625578436 2.59979625578436
Manes.03G148600.v6.1 7.07103381354811 7.53934868565958 7.12681393204319 6.87636132732489 7.89296206932221 7.29095339394059 7.35406993192663 7.70874590357265 7.03116779717764 6.99973134766995 6.93690285241857 7.04487180214046 6.84040511252234 5.86713292023411 6.72913760670173 7.16345800695309 7.02785919783653 7.42800633248615 7.41552374902933 7.34124560929349 6.87558237542915 6.97030830640753 6.98532505430637 7.05283519863947 7.16726837600669 7.00308098619873 6.87678950440462 7.45433217597666 7.23995263815681 7.37134620028103 7.48533521467413 7.29295288147549 7.22828587554054 7.21991584998685 7.90899065128676 6.6385628024663 6.77836907417209 7.42347883627731 7.12214214813052 7.16712472784368 6.73347886092607 6.57530368697432 6.68721158354343 7.82790036917531 6.91734119664653 7.33409441429415 6.84882971857237 7.48085202671868 7.56956464493017 7.11704190379167 7.30592820730739 6.80616838845569 7.77464082420237 7.48437994451726 6.92965701099612 6.88665365262258 6.72264548992868 7.23482710132118 7.0097736395277 6.89001015984444 7.75701597650496 6.96262729167508 7.37550307266204 6.83854735850463 7.40220559467975 7.14089396544108 6.85364385768405 6.54762381950876 6.78325548279375 6.41060182931603 7.22760046144118 6.96348131077549 7.84896656860809 7.03943146197084 6.82114769775774 6.98817588667244 7.03722851571361 7.73629265333143 6.68564060660827 7.62391779906138 7.48126005731615 7.13795895373493 7.19657843603409 6.87235954374492 7.42308771947058 8.00831231010254 8.02962951488117 8.31017345937062 7.36212845356218 7.39079518703537 8.00691592707803 7.05832597671911 7.03894536984671 6.98379918362836 5.6713578930303 7.03176042629843 6.80776324711473 6.5354669948534 6.54484616407198 6.64057972615359 7.1719935114002 6.54245265461572 6.3556150533849 6.86620707195932 5.89057866898297 6.70244470116978 6.72489329195571 7.1271707707075 7.359061449728 7.76948072428764 7.12015516839236 7.23117582059464 6.64193081110849 7.54976557367542 7.71361259554064 6.84402559858188 7.10098821119062 6.66510199940507 6.3922314705355 7.1818969693857 6.20935630246356 6.57906940403676 6.47789736578241 7.21442388095744 6.61064869088886 6.75082315821395 7.55557655493126 7.25709285127091 8.16286547463963 7.1442665825871 6.96900283620013 7.05469558300674 6.79153520372954 7.40620763434232 7.51027385415088 7.21291705483149 6.80487938988237 6.65259748979058 7.29346841768941 7.37464458851721 7.28387697377978 6.79374884533044 6.63705515511901 7.36181025430929 7.79964136010555 7.52312597551856 7.41618501686211 7.08395407728897 7.03884225007135 7.53061015981488 7.12032093539893 7.12992519217836 6.87183784621473 6.88219411390119 7.29863096977055 7.32140566712716 6.53838867945531 6.70220254031792 7.10084765211029 6.86647808466323 7.12714541138542 6.78799524806212 6.62461012998331 7.0195750113975 6.83687244166951 7.25770337707647 7.31673531335029 6.88884185684356 6.05100434830062 7.293671998201 7.04146738437301 6.61781823087125 6.49318147092714 7.09922807820384 7.17521879649893 7.05595354528151 6.81165553884966 6.73584084793408 6.96425449062388 2.59979625578436 7.11718596892092 7.712895738237 7.20392911170758 7.89436897205295 7.6676384458975 7.79439535005917 8.02654867039655 7.74758435288196 8.58680888797266 8.10953694075065 8.43128463851122 7.29216277889972 7.5164692324775 7.16643644292614 7.56222002127752 7.91171588409869 7.50047590660528 7.03005343289599 7.29909510662358 8.40964561565673 7.39314341656515 7.31634868112585 7.11891600233708 7.47124718699921 7.37257016496072 7.67185764188061 7.25192457624933 6.74983709207337 6.62767188560649 7.33215141907167 6.89323245967699 6.80851653615837 7.08310356749163 7.02858710282104 7.829224983066 7.56052472264103 7.73994119899935 7.5116150235896 7.94648314683323 8.034409191291 7.53986623857006 7.5304756137432 7.19835504874169 7.26876009459952 7.8924285100751 7.47212514570802 4.31843382324052 7.46400517607609 7.64988531671097 7.31776332386676 6.65555325987826 7.39340114151162 7.41615113373589 7.09757180207745 7.83300102028466 7.25544466204326 7.45897296923177 6.72083320072527 7.15549892524486 7.33019458538642 7.35830514360702 7.5235654247374 6.8545814428305 6.20930151072296 6.59456594946098 6.97155394020948 6.75800299327992 7.13905280787084 7.13194089134663 7.09952801648953 7.22935390880469 7.33111566227578 6.98386981249662 7.04756947445325 7.61985814908758 7.13010051723357 6.97234994017089 7.31126124966202 6.79409665894092 7.12190021847391 7.44761995156534 7.4850141346112 7.02598895617284 7.17543058207037 7.8142074280869 7.41446577625822 7.1598502137274 6.16687676045064 6.75223257404582 6.4273945172305 7.07753330323968 7.38449555247162 7.00055887576862 6.74755397545717 7.34903612230562 7.19578259077249 7.43803920547026 2.59979625578436 6.71064389238897 6.89107718466256 6.88503878242831 6.66027815059304 7.38043726686476 6.74930076050916 6.65934729114655 7.32286474523126 6.91744753817047 7.53559435382309 6.80472623723591 6.70961883486725 7.14864812562024 6.86894161719847 6.81972789363342 6.54671095474618 6.80773741545296 7.058430789286 8.00943225012667 7.25065843787428 6.40471412086973 6.5967055513236 6.45795061967157 6.55714884406401 7.27138509135501 6.40048893121974 6.87454328467108 6.17268252123834 6.60307660322017 7.05998443413787 7.26242597979108 6.8060919257207 6.55551122538706 7.37857240477681 6.76076180090555 6.54222132282627 6.22191838226408 7.06522923326224 6.99112036075197 7.08237324979596 6.05648353729316 6.71104052023745 6.54243529449797 6.12084111255121 6.64075071058301 7.28650160473405 7.23827757284352 7.57073449421778 7.99865802765926 7.29095591629155 7.00511367526877 6.38739567901058 7.44600359926731 7.0532377910719 6.28297791613009 6.370954883938 6.61525528167808 7.26767038185144 6.32812624309486 7.81307950554217 7.42983946291363 7.06828832413717 7.27535585491949 7.76426743318941 7.16995152370014 7.27730308881894 6.80223926691473 7.26368280010309 7.23876417962017 7.17066458222359 7.31893520515248 7.04328737917007 7.30279028655561 6.96895149059213 7.57706683787743 7.26280463572904 7.10861419920747 6.97452331685809 7.27825294578488 7.37015709223423 6.81665296927144 6.71105929850717 6.2808422989021 7.1000547979444 6.77739536379979 7.45938398860763 7.89190950802408 7.84421572436739 7.21514833852307 7.36045277836605 6.90890954584523 6.61435497414465 7.07984575585137 6.54532969972546 7.03996115971157 7.37201853070318 7.28655253676183 7.5155270728728 7.63896160421318 7.46828809773095 7.61498983192348 7.22655823906318 6.42818543269509 7.23865859695494 7.10004306140549 7.62616546840796 6.96171895444336 6.77992843871866 7.3840184418191 6.796022909487 6.86158093831297 6.76040951553575 7.4908070587987 7.24525517345094 7.62608577663459 7.27296784486543 7.19262246309371 8.33455020033604 8.18220352870756 7.33090512832624 7.43403740114887 7.06397256808239 7.2073187539962 7.18328762894639 7.98136144459008 7.90361461023982 7.41512431593263 7.05756025470999 7.11288687774859 7.29707063952814 7.48862850662855 6.83152810027293 6.36382621030451 6.62765245750863 6.17316521093389 7.19873099335346 7.35632083499446 7.16045802348638 6.82524208843393 6.92502557442255 6.78090042807773 7.25010478743458 7.14949310578513 7.34757343336346 7.92275540044593 7.22364180021578 7.22525765621181 7.15468784995259 7.42293634949085 7.7357540012647 7.83959061760094 7.27052214104496 6.86362269633364 7.4914895514512 7.48925683771747 7.28774999679411 7.04036329998558 6.60034496568526 7.48823951056923 7.04746714480443 7.95468273161104 6.19421903674446 6.92334429244796 6.45918157833181 7.06948122789863 7.55950582039912 7.25514115751161 7.05446718627738 7.14961916526358 7.30011212868751 7.99140213020977 6.92594390452441 6.52945926247701 7.06909844125617 7.69860323105748 6.8759434300439 7.34534189395912 7.00790964100539 7.63169344347734 7.44680290432459 7.45388210377804 6.57188844626619 6.82367637097831 6.46169214194634 7.36361141378629 7.12875951447108 6.8437622376136 6.71570553199867 6.96265798432503 7.39831188669842 6.72133074246797 8.41924648373643 6.89235555351972 6.65340825091959 7.07846041524767 6.89005048361552 7.13963828320344 7.15684354411157 6.70195747699197 8.15355687540684 7.25856862966747 7.22964162445352 6.68129353666689 6.92578827870102 7.24898632964734 7.4457214475765 6.92451646237448 5.93889040245887 2.59979625578436 7.02646861045066 6.97235132347308 6.79552497204054 6.5631053926536 6.89940698191574 6.9316507460608 7.05978300497226 6.88305782667975 7.02247590568869 6.06158181437059 6.98185985631593 6.93158124748023 6.46732505614841 6.84321304595985 6.91811404820596 6.97339338904704 6.50150420012783 6.35889190852817 6.71117012774226 6.45729070650813 6.31796040778136 6.97215039148146 7.30474989176596 6.52606738651871 6.52113510242243 6.62401943622707 6.51384924004702 5.9559528448127 6.94956538871913 6.96969914274076 7.87458143730162 7.24220735861106 7.29070928831752 7.2422827078664 7.27459150704595 7.17938307764207 7.15757529526978 7.01194842891752 7.0375764865115 6.21071901209061 6.97895580286686 7.10051591085387 7.1899206164802 7.18097023314552 7.1295462614128 6.96171169560629 6.63210101804105 6.97223790167159 6.8535123025654 6.82883766898174 6.84692815596347 6.57734225957307 7.01957682615367 7.37193679380717 7.23802702963058 7.7369391425021 7.62416160531411 7.43690504397243 7.09320057059725 6.8196142706444 7.17832009948311 6.7027950303103 6.81699872969407 8.71605173268897 7.04784911024168 7.1142240567251 7.51262523725636 7.73055574756544 7.60463884859588 7.63625973313177 7.79285505813863 8.40949763305801 7.61621121448222 7.36885740086584 7.24272609878649 7.32105229239913 7.32267919340388 7.60781087026242 6.96292554635881 7.91405393006707 7.77549665025299 7.6619549355185 7.95071198608113 8.19900441941255 8.30513242641581 6.52270881366998 7.47413211289484 8.8966488915813 7.19938019434645 7.05250770818061 9.10056882069153 7.88541988320109 7.62510121088656 7.49550854484158 7.41828595227872 7.38240763585203 7.67321812074247 7.38895440543461 7.6083454634349 8.51474103290776 7.20530467020184 8.1285994916743 7.37442711385052 7.64270443497251 7.38729400509266 7.28698470077322 7.01641744438893 8.60373246924276 7.00803942971172 7.34509849498253 7.90446110482679 7.45164153740695 7.87767740806742 7.43413366092606 7.65617095800402 7.4745374593665 7.25786062328874 8.06638501609596 7.25057041407177 7.29102153020831 7.52747144487357 7.48506481557755 7.16467395590211 7.78167734534722 7.67158630549368 7.12302227675401 7.31937323633304 6.24939153673178 7.32890586188247 7.82814869102507 7.45168338338855 7.83627957640043 7.01832804733692 6.98585273688287 7.66972004225621 7.61114645333785 7.43302701862936 7.42311181303188 7.34439591916016 7.63728593993309 8.34208124845983 7.36367504378578 7.10897898919174 6.56406923492481 6.7185804343735 7.82312936079248 7.17813218463224 7.6089391812898 7.62217260181966 7.48369603271101 7.57511149156308 7.35264557058819 6.87669088486454 6.72761475782022 7.32733204263177 7.62477227506521 7.72243063152282 7.66837856880777 8.06899379304137 7.54857438035934 7.1425727432589 7.40947049946762 8.04684160978738 6.7489925492068 6.99376712188886 7.02931636024449 6.96695387682243 6.91310668885002 7.62433959041545 6.54879451476248 5.66832519039415 6.74103698147395 7.75521439219719 6.93619353198802 7.40205979528554 7.85521775629938 7.18870395703424 7.09134428556589 7.26437020402602 7.16729880604282 7.15325265007049 8.43516843358773 7.44970351195537 6.80101920028087 7.34092954108945 7.46949594750885 7.53713799725398 7.23837763774026 7.29374841284944 7.17129243827715 7.0991711894792 7.26547976498146 7.36066817381564 8.43819681796166 7.48758317024153 7.09439789188705 6.6024481017605 6.5402875229349 6.79422289074682 6.67805217387276 7.10144313814255 5.43284111539091 7.96946725559219 7.96378734329518 8.3417353761039 6.69867282208846 6.99162060895427 6.96444990371632 6.97336154322222 7.08348911393679 6.57939061583 6.69948911384154 8.14211703505404 7.05646427003429 7.32700842796085 7.59739877048035 7.20384817292538 7.77339370668891 7.58849974081376 7.74008947085606 6.47383452138455 6.53685022079362 6.57028991879126 7.51461830788034 6.95538674407942 6.60413765437663 6.71405669302503 7.0793181416686 6.77803209151668 7.47962002990889 7.25748873026713 7.18487128134924 7.06318594685389 7.44551188143982 7.07972862826765 7.2430582073672 7.62923402606773 7.54436806126907 7.79131666483293 7.22159103814894 6.98567515944125 6.98277214483441 7.54668989100028 8.97839376978567 7.40110866385907 7.16105042820949 6.92548756577455 6.9579440590899 7.49582715530648 7.19664769641152 6.69582547677436 6.90718457378675 7.2274567967161 6.96906546233403 7.40899443152673 6.76401390140893 7.96046949643755 7.1414531708212 9.21424283362582 7.91666246658866 7.42695444436772 6.77440536096368 7.2935479273938 9.30788692486553 7.12208586535778 7.58148046375809 7.12281162363997 7.71234638704086 8.07904060738594 7.65220584260505 7.48112492819521
Manes.03G148700.v6.1 4.00019401878903 4.67241184650992 3.85652794678751 5.39718514433223 5.03248533955364 4.71113318618133 5.86753395438177 4.29318702333531 4.91307838816141 4.72196301166716 4.04588000666392 3.96382649663075 4.23839587352944 5.01313701025272 4.68630330617639 4.82251509606364 6.28092466278359 5.68606726210345 6.07104813576506 5.49140330394428 4.34490519912131 5.51640800890705 4.98993362022185 5.76441195406632 5.11445228531306 3.58052694302842 6.32112551583313 4.63870206278402 5.3823476826712 5.02119716916197 4.2095518786502 4.65283723718194 4.92407423616437 5.04458812736055 4.96101690648386 4.22975881394722 6.22411909684271 5.00942516577332 4.89079863991738 6.25214866202568 4.95649692476391 6.18394786247692 5.15828496025828 5.94681819746891 5.05540835480026 4.80153556614539 5.59809752226889 4.95326520459424 5.21599604005934 6.03973080875078 4.75138285824669 5.56329837650602 4.61688115066248 6.18470259398786 5.71488227615348 4.61202384795554 6.24808164465778 4.67199863459799 5.60644650504676 5.85787345820401 4.36137683034271 5.72859415614036 4.44431378888064 5.50880681331723 4.95107348026378 3.52897269545353 4.69773866510518 4.20269073273279 5.23007438857187 5.27806337257466 4.69589217359899 5.83005203522056 4.4848100761916 4.68113159220027 2.59979625578436 5.12675459012604 5.78289554042975 5.36256591661948 5.68075166474503 5.15366063567006 4.22120669152832 5.72368558885458 4.06790948899444 5.96086687356511 4.4871318693611 4.81714248072594 6.29251474019609 4.94851164827515 5.28633731425009 5.09545656078929 4.3452742057186 5.73040094364153 5.52561979303012 5.27583283352003 2.59979625578436 5.66529732130853 3.30083189186928 5.5763856456178 4.14265477168484 5.07034079522116 5.14537577031138 4.21070890460826 4.39672849839037 4.4019027892696 2.59979625578436 4.7740377040685 3.72290173601887 4.66909548905226 3.81777442270464 4.2670741884763 5.4661059108477 4.21893917731151 4.99120839068424 3.27950361820524 6.50626143573854 4.59493369511658 3.34666675568901 5.66648632013508 5.19075537692058 5.95501176209823 4.89781519991024 4.2264266400351 4.78613788047522 3.58497213633413 3.92799606076212 4.25985682996248 4.67263459612452 4.90359534281198 2.59979625578436 5.57737367612962 5.04755182261373 4.85910388137775 4.99131461170437 4.38748032466568 3.57679875354605 4.74112287551338 5.124455986222 5.15781048340009 4.72772112286028 5.28625433366847 5.57787529185291 4.7006354487494 5.1774020375436 5.32405278169403 3.59679035161629 4.55562559816691 4.80399080689754 5.54576734569145 5.20019805435889 2.59979625578436 5.71458605676975 4.98518779590774 5.03524955875361 4.94652279429734 5.8746699401382 5.16976982382246 4.75529956405342 4.92395098276104 4.61838619032488 4.96080771917713 5.766015064032 4.60329019470343 5.59986989308508 4.62178841464404 5.59642600346529 5.40453536368314 5.12670912108073 5.20849153240094 6.05100434830062 4.61058160745126 5.97872585734702 4.35781270588602 5.37299208282645 4.40191441357335 3.47017978033751 5.24055902273246 4.89131432038908 5.6734228888249 5.0967410682554 2.59979625578436 4.36726369232355 5.18674123396261 5.93571561338165 5.41605601596989 6.20705058395445 6.12329882328008 5.27867754602861 5.64276136115323 5.46116239503998 5.93462642722036 6.82076492686972 4.93410344114234 4.42033667557057 5.27339042418415 4.55140824628793 6.11194323532239 6.12171488290772 5.6399318780157 5.70386313493796 5.09256473082704 5.62445231732016 5.90431750299755 5.34454882681537 5.93083281109076 5.17879289931608 6.38673893326808 5.92537275937838 4.8866614899474 5.51234279649706 5.05615388718364 5.69184149418642 5.72677983925078 5.07914325818167 5.31073049465252 4.80612664092285 5.19925324152815 4.18915278377082 4.48287256068047 5.19878403319461 4.50795332640542 4.47187873262182 4.62732608412095 4.77125018783277 4.61807956754106 4.27902999033291 5.60891057474662 4.31843382324052 4.22027045302236 2.59979625578436 4.80459341304654 5.66495833383201 5.07146506840894 4.31915872647376 4.6259726054992 5.27081693361868 5.44012434800071 4.96806266520832 4.46192457411975 6.39745674380808 5.68839030395699 6.91946417402696 7.03656042737696 4.71785000218011 5.90552519923931 4.2144416389138 5.42729357467237 5.94677116958283 4.42246626272989 5.56172717481325 4.48443000518929 7.25363830583437 7.13821352995478 4.47509976526871 5.90264498080532 4.39482914450013 5.59498065251652 2.59979625578436 4.19187887224251 6.54470981522168 3.85685271894689 6.85618777167578 6.53318319955615 4.2997573997556 6.35549208531205 4.35347444668424 6.49005384125181 7.2168897160058 4.46736409316153 5.54573674701479 5.31297338043742 5.9123350917143 6.38422529570923 4.5135358765008 7.26096768145562 5.48836196483693 6.70654011870812 7.11000494504584 2.59979625578436 6.28645299342587 5.27786743955599 4.47301574106497 5.46528290265448 5.03722321135051 4.7465078720845 5.99020439315643 5.03487383099865 5.17122527243872 5.3693848247658 5.64115612933808 6.09259615098944 5.15872407048876 5.86628345448702 5.97867580203295 6.19900035156013 5.95566036422979 4.8203083577575 6.61582204507332 5.78666662254886 5.14697052697192 5.84981159424566 4.71207568675499 5.84922751396127 6.24051590154513 4.99671329613338 6.04914636365098 5.31512860168352 5.90340007704856 5.60372786515828 4.18285928066392 5.0819504274981 5.53354918610596 6.05800355900626 5.62669199015358 5.51691832166104 5.59783511742669 4.78236341607323 5.85916375192679 5.46347340490669 5.85108766461031 6.51243952251469 5.26024195889051 5.89628522379986 5.754196752078 4.71810404312037 5.21972600447012 5.03112919099826 4.87811303464614 5.18602930207312 4.22650866326817 5.53601261727101 4.55346560060422 5.12561334499519 2.59979625578436 4.8384954585551 5.45563228224549 4.66786489360963 4.48334215049261 5.12659982940002 4.60115349631999 4.98711500372901 3.98891385547858 2.59979625578436 4.91357993992391 4.18158490779625 5.56068739919425 4.61731451888556 6.25070486796714 5.65182372019461 5.0382462279779 5.61621551923573 4.36348106735392 5.39890920538567 5.41402948813477 4.14358576806397 5.15924547312244 5.2027869602408 5.23625721070447 5.75176434005324 5.2107441559121 6.37145551886036 5.62322829611194 4.7327595099697 5.23422522778171 5.14706831565359 4.29103058565429 4.19695890766279 5.5579856881047 5.86338044150645 4.2008260280248 6.07055089329015 4.8015918186443 5.44709849171897 5.81127888174364 5.73608892129821 5.61919077234902 5.61908152839349 4.99042524777045 5.96244221660386 5.93772395749639 5.6121313923064 5.29287563723969 5.39654383745453 5.62701814590514 5.54747096899373 5.17382962155334 5.07199874636255 4.85382340722922 6.17005632002673 5.38061496569882 4.65292702630069 6.40130007807234 2.59979625578436 6.76100534408197 5.45063570736461 5.74289950573036 5.09033260165601 5.34448720433008 5.56450250666894 6.5104943765381 5.14889710384552 5.36211353364245 4.63714155026437 6.44624756143601 5.80043451612866 5.38075301831216 6.00122686461051 4.6807897379801 6.39877340245813 5.60644186479439 5.28934310660862 4.88511219961532 4.72562881975253 6.25220202639532 5.71979585274095 5.09722646836517 5.03875457463866 4.65411582267019 5.09034719469054 5.58392727673847 5.15196441695751 5.3335679866165 4.99127032399195 5.44034820186319 5.27393189737756 4.30486787384004 5.11858066793835 4.0357668921639 4.58537103009636 4.22259564920708 5.40036993550603 4.46516625892496 5.16439826872673 6.05783184698046 4.91052535412821 5.44013946985592 5.1420739475851 5.03734702653219 5.60817572110109 5.89637847617214 5.50434504092677 6.29049685243205 5.99980045539375 5.82373956203787 5.3333585447151 5.11018920827839 5.10257590699794 4.16708829141231 5.55332820303433 2.59979625578436 5.26473244687681 5.85910869891135 4.97071587892005 6.49979269128663 5.29565914183513 4.92551686728392 5.47449978717753 5.00638886346257 6.38006503296923 5.64250233345623 5.52870844960205 6.155822022468 5.09156697196933 5.71477825283022 4.97352419318017 5.54734154022826 5.41697804240404 5.11742022388304 5.55607251751951 5.34768514830714 4.68288927073525 4.95728974101099 5.30168386222483 4.66265331329192 5.83092376678083 5.66853110068083 4.16121752902877 4.97309427673104 4.43805265115603 6.35228901207585 5.6546600909441 5.27916020074534 5.57114118117636 3.87328019098817 6.59982864633354 4.02882716441506 5.56122379329412 2.59979625578436 4.59923674124048 5.29661515227005 5.1091155389243 4.8610623243477 5.7317420228821 4.94020984519509 7.15639369991428 5.56499047555001 5.54810173528984 5.12239981061785 5.46441066119653 5.845531897782 5.36058193296505 5.47836981535607 5.06319320709204 5.82909334473 5.96963890399716 6.42945835271494 4.74696761700543 5.36702082426871 4.39007273838552 6.74362795226387 4.7304620881657 4.67364682292146 4.92296089096399 4.85065843181288 6.08996477544679 6.5932597207234 5.57421009452393 6.10091672459731 5.28284132934862 5.60205443628545 5.37502402583703 4.15840509476992 5.0445097128433 4.36279258104992 6.41942455369822 5.99659102055386 5.0133912188699 5.72276380017846 4.75117950950394 4.75424634558328 6.12573245199166 4.86260966489813 5.63635987233602 4.07610262253957 5.51617689394278 6.45159909537074 4.6323651199473 5.27295201221453 4.33716549836568 6.49237050084151 5.84137419328009 4.99720807738536 5.52059610034684 4.25518527308797 5.7517339519271 5.68549713571135 4.25602663198486 6.30071857115863 4.27799672230626 5.76284859832177 5.76083384947667 6.28821280614231 5.58878487800223 5.07359656045674 6.24292066096314 4.48150388569802 4.29754465443972 6.02879490127205 4.41214750794648 6.62945180560161 5.14131453821707 4.52521946497737 6.0117738305001 5.04480714499162 5.8413503818009 6.05234845640456 6.07721123812511 4.85701591449194 5.16321635136347 5.06885258396772 5.30008951507079 4.65718673846671 3.8732461473292 4.74399541057762 4.66811710595173 6.05454359952223 5.49451047779304 4.68999960726321 4.71782436636932 3.98141560807269 5.15334595748281 4.65386298713517 5.23543048194807 6.25177013762508 4.07279458593754 4.38901138295444 6.5811973091523 3.92734925312887 3.87627587420941 4.38842282619539 5.67101712220437 5.09659078655789 3.81657459978915 4.70477758915399 4.62143290206939 6.23995394267829 5.93794304932604 4.22398730986063 4.78027131680255 4.50322722739814 5.93375183833947 5.31573939093883 2.59979625578436 5.30013490344584 5.00056956935133 4.58945683339978 5.85347512065452 5.50576642209101 6.55517160945495 5.11340223561973 5.9662431191046 5.77111480754318 4.65240891376462 5.95068203078195 5.09030008611756 6.45363919194887 5.7340197593986 4.90494329034494 5.45667075841334 4.40272371932416 6.49007063533263 6.70733663620352 5.49801777186182 5.05915629965552 5.55362965167779 5.8845135558229 6.47153188753858 4.75336636520333 5.99159582542454 4.26780138985327 4.75515218750878 4.98574003949392 4.45286013656279 5.78472050430664 4.72937105264062 5.71990861591283 4.74889355333648 6.0718168977951 5.8981136374002 5.02890370927168 5.40767013230417 6.56071936505173 5.09511601914233 5.28951179013997 4.21070216057626 5.90713325412934 4.71700595770107 3.91060498180189 5.97701293241077 4.93520073932998 6.01816616418636 4.45158261364187 5.26750581092721 5.70914600357963 4.56722899663299 5.60892256377777 5.49595427445405 5.53243633154705 2.59979625578436 3.67495035924399 5.32261954179317 4.68425151739168 6.03277747379151 5.0203920245144 5.25064087896609 5.34686248851298 5.37015230972081 4.60308400078227 5.27211409799376 4.55143120808681 4.63513325745785 4.86513464027737 4.96079839691893 3.88087147557617 4.32546328164713 4.80535017256589 5.68051291019359 5.08816261284104 4.2402951226232 5.56850228440753 4.2636485000193 5.85215895474496 5.7366602341482 4.23653332521103 4.99914569954143 4.21245499991306 5.0336341437177 2.59979625578436 5.37144975977784 6.23808933028928 5.61150442277545 6.314152850383 5.65992680189991 4.54483647421163 5.88334668992943 4.37798903739622 4.81177198682862 4.8117922955889 5.7068597246066 5.00295890833129 4.08931891774608 5.52264134233636 5.08584221954712 3.88284663757265 5.6502511426403 4.55375400218098 6.36163349929554 5.40049634515517 6.11840839504718 5.17723209555663 4.24432247114349 5.51532089992591 3.49119366410399 4.96693470791844 5.78626581307532 4.97828310841823 4.69115099771096 6.06128228558896 4.09791810019352 5.44015548264173 5.24535155625122 3.85928160272721 4.17015085889933 3.96853226365512 4.87066488722645 4.00715525546964 6.04439025090817 4.69420038674271 4.37222253450174 5.22641799863132 5.17919758391223 5.38906813384468 5.14262384128713 4.48113117075927 5.96351911364922 2.59979625578436 6.42895590935468 4.84110733217122 3.8120814247525 5.7375008858055 4.47640799176202 5.75458223672792 4.53938610822221 5.26095830911998 5.55714998767452 4.65383747638787 5.10615661695195 3.47646435890152 5.34108173130781 4.99947546223112 5.0530662468951 5.81889222830739 5.18130982980222 4.68552810362809 5.82585528674552 3.95921223267601 5.86839503862978 5.1014236296175 5.28956651560415
Manes.03G148800.v6.1 5.54284678100892 5.98648854290384 5.97034094155984 6.44794510563026 6.10700472972059 5.7109077423902 6.77144681809284 6.52401890606532 5.52897004627186 6.21463245454447 6.17752139592607 6.80936118786028 6.77922351659047 5.81286529111601 6.87232008462902 5.86762656990689 6.86916370088032 5.91877398561206 6.70146460707701 6.71477600169583 6.16276703020693 6.33217959058173 6.22680589409949 6.82301535064698 7.10444855284309 5.89570691401315 7.01917943792592 7.24040788954069 6.83398467244041 6.63417859245473 5.80925801674118 6.96991632424956 6.1873370608316 6.51283318302156 6.6251424977753 5.74053858594345 6.54995154800629 6.98760576204603 5.86913192893121 7.45990798325191 5.72326555575233 6.25333336812519 6.31023484569875 6.54276092104274 6.72801737465627 5.86958148193198 6.73631920474417 7.11362443179646 6.83610407528741 5.51426116130264 5.44729539508823 6.85510953303854 5.90176323550947 7.00528322544649 6.70381806496758 5.64741844068007 7.07019185417006 6.19377692138202 6.20705829780518 5.67297296219067 6.0269373838794 6.61960757172531 6.56768323053122 6.32364397525139 7.1756921734725 5.65638129000325 6.60719850781863 6.46509160505697 6.49312887018059 6.41060182931603 5.45561551242424 6.93103324437815 6.83120324669531 7.33560542960778 5.69841527937453 6.64679116028714 7.11507175691242 7.1316911209241 6.60317231645401 6.63010291233901 6.78889378039368 6.50783139841684 6.63917355362149 6.5548189045312 6.02892323480331 5.63219250990327 7.05718889499776 6.67435107806336 6.82495819867872 6.26033222847848 5.5740858803567 6.80678155825041 6.31464422587744 6.04341362523513 6.50522654805199 6.75161802340543 6.09840430288134 6.60668599745884 6.24527967837947 6.36113290966215 5.8256293992994 5.58225573452025 6.30048412646548 5.61513015924712 2.59979625578436 6.06264871467919 5.48488985309788 6.87171767888716 7.2902188683239 5.5951209782783 5.93679813379528 5.40317737499403 6.9160857847913 6.42140808437932 7.02921040017765 6.09914315672753 6.08887877864107 7.32167081078516 6.7618492629775 6.59379132154819 7.03312145196848 5.66582618863696 6.47789736578241 7.27050050956663 6.62689163712735 6.13810005022956 5.35282632436294 7.22500639660247 6.93922743939958 7.11679763375796 7.1930852637995 5.80397553872309 6.6560284798234 6.75816920365164 6.23209714448414 6.32019283475912 6.10306742717955 6.65259748979058 6.85571094474705 5.83167339566628 7.52873822891654 5.95064955934702 6.83284843991669 6.23735073970934 6.5044085965629 6.29633192056257 5.54034857465265 7.26105118162019 6.48037369057732 6.46902882030237 6.35447775792057 5.77728783096498 7.34194641092615 6.46552800398886 6.14623801769397 7.39634555037769 5.45197565868456 7.01167012663176 6.69123520516823 6.54381263469301 6.02840910962292 5.13096984926567 6.56130389851734 5.73885092185816 5.97258002182059 6.15822834459635 6.68494958499827 6.84781746072732 2.59979625578436 6.75069843807686 6.47563451093001 6.56692612993647 6.36980839577989 6.00129165792225 6.95442703393717 6.5582027473094 6.16483438953248 6.63757369934673 6.44004325028843 8.25444887633543 6.86082098391842 5.3829015124849 6.43914724875461 6.38651489455878 6.40504629874194 6.93355866994713 5.16517675462811 7.09878653057655 6.22053561928217 6.67556574770322 6.71593050392193 6.10546636635704 5.65884591003539 6.54946847869846 6.29254784998991 6.22902255039817 5.30395469156398 6.42771082080459 6.85694433202178 6.70133610115714 6.11379646405797 6.89147369999851 5.99392096351686 6.35358283136166 6.18648257767277 6.07281413200506 5.82758662556937 5.53590928252582 6.36294894771487 6.18873881768056 5.49920120628987 5.76938566144533 5.70052298798658 6.46543186837281 6.4989392697071 6.75936491922265 7.20125515471374 6.06025326764002 5.63783822190466 6.88605524006152 6.34286930852206 6.79454009675666 6.22877327624682 6.26783721936978 6.98436111160162 5.95572336734192 7.38037177451922 5.60618505910606 4.72669514704258 6.309821358666 6.26040123167604 7.03638318072325 5.49779413955878 5.95733629774785 6.51501665090243 5.98776092395892 6.54113100002225 5.42130409381179 6.43270738991897 6.45211306953984 6.45612038060052 6.27506896614395 5.40715458661407 6.39237297543065 6.605043101036 5.75677046039846 6.15800911302523 5.04786293549594 6.70432762336145 6.3209406146269 5.88197231281609 6.59931920076567 5.2336795059963 6.79627557157142 6.87516708494157 6.20492657358777 7.41906365288005 5.5877276039607 6.46055497274469 6.72622566636593 5.76830584391012 6.28539325290033 4.94744357183592 6.3867690465243 6.70268529930977 6.52737449561297 6.28870736213642 4.65771150862008 6.17509730920415 6.33497867638571 5.81175728703783 6.86671527855137 5.67303893110036 6.44748857911842 6.66589846976045 6.17150229521475 6.56855026829564 2.59979625578436 6.71064389238897 6.41866184641472 6.67250875477338 5.89656693508253 5.50738755474079 6.57145981754126 6.27447996530305 6.95938344047992 6.06359471538798 5.88524301308535 5.89860891460349 6.3370604479016 6.66393279009321 6.76330526603474 5.84255130657481 6.46309614849673 6.10323627218471 6.73109056558408 6.01524137222707 5.89442794840054 5.58116214192094 6.48256240402435 6.39530111393378 6.75797391934643 6.82131427181135 6.08380048401933 6.00712649517919 6.21633406795693 5.65079903306647 6.37957345237687 5.95895887495035 6.44661257767449 6.64758478473433 6.01868764618362 6.71055077678913 6.13112643244071 6.22191838226408 6.78548297431079 6.53442911416325 5.72842230991379 6.11008706893775 6.43425368645325 6.50958655525756 5.85513464832038 6.75120740214425 6.43534898006839 6.64417188710536 6.76948855272176 6.74548368378076 6.75521551786233 5.97484628603268 6.55747089603345 7.01196752485683 6.12666054709276 6.28297791613009 5.83741466340823 6.71552398246603 6.55628548564568 6.24210307840109 7.05525562964807 5.80385218603395 6.7599599194462 6.92970629977572 6.47175993118427 6.51046338635429 5.77898310149185 6.44768481083328 6.23138146222266 5.65920297965967 6.67940021048565 5.72949990693337 6.18832068431975 6.38202479558908 6.22854589734469 6.08475625930929 5.83943728028908 6.01740087678859 6.4149732781857 6.5343261736671 6.86621263039506 6.04548460996737 6.68564157004515 6.70210477147588 6.61748093381892 5.87590311502718 5.69036650980311 6.74510773092481 6.64563161784186 5.86762247427198 6.12540286487514 5.95497966599808 6.18611714041053 6.35147306687726 5.71876114531439 6.1954465659739 6.06948805828747 5.7648854035753 6.62392378112905 6.37255137818383 6.28017846965904 6.24528750109841 5.92144074534492 6.22241204470389 6.83050399606367 6.60851229234405 6.17920792313662 5.92572841910389 6.89328052566805 6.77535592183859 6.1860014243097 6.74152783623882 5.06937360466466 6.72839684409765 6.350357264757 6.44012366413321 6.93250027547616 5.94739668211331 5.8462416881157 6.60698129907283 6.83460279903084 6.77143257424564 5.25241031393269 7.11114225687138 6.4034867926951 5.36263608172142 6.96529547257092 6.47114107455843 6.36205937550961 6.22714746790721 5.71448825557232 5.76450167483269 6.0751833992539 6.34014257469786 6.05749806363034 6.23674177585291 6.26863511207212 5.68172724507355 6.41457497298117 6.97459764260111 5.97735380324053 6.47714059915926 5.30455101167826 7.09400241772265 6.62214331542496 6.62541608998708 6.69016396853328 6.18539313469677 6.84131397185075 6.70197846177089 6.58315847379655 6.66040887504836 5.85702877112792 6.12378488832336 6.416048784642 6.50797821487186 6.05029259967543 6.50147828429961 6.36500916978086 6.57825377083238 6.4947663582778 5.92171881560036 6.47637598526839 6.39627976629298 6.41126019740568 6.85838951575784 6.40007519780351 6.35958679003274 5.83476478017975 6.32213999317269 5.98530007921788 3.94233965432729 6.18639111823678 6.14192895355003 5.89620563377223 6.82972125375795 6.79073467621647 6.19840907622942 6.62367127978107 6.27753691386369 6.56745846373822 6.90288700666273 6.28835290968125 6.22369663932805 6.71685688633298 6.38086804986019 6.45113858736252 5.70034184980396 6.35643676740643 6.21298470744185 5.91687457168645 6.73920392428744 7.10432319231903 5.56565808085922 6.4342824419051 6.98350440203274 6.06316950186828 5.64248553832682 5.28209342497342 6.60096591757314 6.78408104152797 6.88313641233273 6.62312353994734 5.38760642865613 6.47312656957097 6.37600718301054 6.1089978839614 6.25064903138068 6.19772898413756 7.82636390186491 7.12182011026734 6.21430738647657 6.31617963404989 4.95232232106027 6.59429926860544 6.20837453314027 6.51363526370374 7.35552442872729 6.34872623921938 5.57588981060349 5.9368451420735 6.02783933670831 5.01403840957566 5.92239229322576 6.83414432130498 7.27769658913271 6.06799126869845 6.25384087125686 5.612705470526 6.11941356385232 5.99482206406005 6.10470582930499 6.46551821718372 5.58684326068818 6.49536810853018 6.10283853083463 6.19565358670989 6.527517875202 6.06038250221934 6.63496250356939 6.79049251492922 6.28397938815548 5.94597682404348 5.71431576025625 6.87704089676786 6.0727710896174 5.98349982328686 6.67153056322639 5.78154019333839 5.99596231304179 6.33655435758426 5.91146061780383 6.12573245199166 5.95468282667435 6.25155708362165 6.4337907647636 6.03202391519114 5.87352256575767 5.68731097028555 6.42769549930295 6.06105436779405 6.36422700439261 6.07159943449839 6.02539063356818 6.71417862807718 6.19152085329374 6.17480665768449 6.35855765084982 5.93075148458242 5.90005335514554 6.28796660246901 5.99487676736655 6.29254095575332 5.1217606159659 6.31688616503743 6.06831060569587 6.6383585333158 5.47595324645993 5.83183031285705 7.68675682170146 6.3021089096869 6.3133529734391 5.85530078327299 5.64444878529678 6.70402465156785 6.0942273422689 6.13088445351985 5.773765521388 6.83629895441957 5.63712160264036 6.60799734006096 6.76831158662411 6.63855466091978 6.82974960895638 5.8539260586935 7.55777583517761 6.2295747076215 6.97404714567712 6.36623735708435 5.87310981869322 6.66994803621582 6.7165472911616 6.77844720671327 6.41546068602455 5.53273059556999 7.19289906492938 6.59189413070764 6.48487544583751 6.87129070857032 5.89922605724437 6.72733585056514 6.85529583168585 6.10496331923667 6.59522251003377 5.80899686461285 7.2745712926962 6.87155636999145 6.16102746604626 5.68512427494034 5.37740178579213 6.97320154984837 6.52476157917799 5.93375183833947 5.81251037151594 5.4597077415221 6.89291247055776 6.64864733696046 6.56064279555338 6.4515074284392 5.84222783923374 7.3191159079796 6.32142719879919 6.72032128828051 6.2841709881275 6.55180601365578 6.59643596282365 6.85810949482001 6.43448039712647 7.10044265471039 5.37552344376105 6.77708925018124 6.85374689835916 6.00051327623315 5.90338527320341 6.10232661968743 6.80561289336684 6.61387786803809 6.2080287013667 6.45262840148131 6.25707748257969 5.21631662540804 6.63240748307606 6.53818448565624 5.72440515974775 4.99881263589147 6.87201723230661 6.80100211316554 6.60894648961544 6.86087799785194 6.94489795059816 6.48070290686163 6.61980834856389 6.64575271991017 6.79179801028544 5.76574410067648 7.22185520310707 7.09705393492334 7.20296373739035 6.82575582222592 5.91900775525678 6.94704115212758 7.52824331182955 6.43712672213715 6.60759436485318 5.56681390386877 6.8456291361386 6.81707502970783 5.88294000219569 6.11289954725493 6.76364691135698 5.66832519039415 6.87744377942981 7.45277887673728 6.69265761618992 6.58793247087847 5.85092337680428 6.85315344920738 6.44155891778475 6.64295955539723 6.63906547761486 6.28609520622558 6.94901285524496 6.18735193801079 6.1920394494537 6.17411942958256 5.58786701184647 6.62883727612201 6.405012537669 6.58269887404228 7.09973853505779 5.47880593830052 6.65095066413694 6.87380075003785 6.7544924964607 6.80492769757083 5.96011038127357 6.95256436689164 6.23142121304648 6.73634867718116 6.17064995199924 6.60588983659084 7.66875988261128 7.11901268017706 6.82861181603719 7.35844253815444 6.26463604624815 7.00259953080001 6.08983355481949 6.56906888768958 6.80194168113971 5.7689479553118 6.9935324851352 6.51884289822673 6.46637603949192 7.14292554918816 6.24082616970206 6.53788838412323 6.5098492552966 6.36163349929554 6.96746953690017 6.52992294091725 6.75027648975987 6.33190883012466 6.64522477026677 5.73438662629743 5.79445161144305 7.56337261159512 6.60308941280503 6.05578834796623 7.05228114677748 5.24610330164727 7.03445923735904 6.02488687672872 6.25621745361196 6.70281862844029 5.39615103444723 6.99518054335887 6.4150860756691 5.68159746836055 6.60082025425868 5.33667224667403 6.69035451905964 7.20174057124239 6.69689878026098 7.12259164655175 5.67820258483988 7.02403021694843 7.63973812374382 6.57758297738799 6.68925226856952 6.39744613264846 7.32255242793882 6.85563451836353 6.83728140444814 6.97347995273627 5.96226555360089 7.29889352196659 6.22334942879065 6.08716100762165 7.14076879976271 5.17527966164681 6.78189332689855 6.11861625522525 6.87822173113854 6.07539921548214 5.3073796989104 7.10132229960033 6.56203047757168 6.88978932795653 6.77348693846184 6.80747198579401
Manes.03G148900.v6.1 2.59979625578436 2.59979625578436 2.59979625578436 3.12519089239347 3.2383473822611 2.59979625578436 3.38466486369882 3.32387150818726 3.23690244174881 2.59979625578436 2.59979625578436 2.59979625578436 3.11804907243019 2.59979625578436 3.01339967241467 2.59979625578436 3.35405828690082 2.59979625578436 3.27626599380655 3.52689480351742 3.2129912889402 2.59979625578436 3.13138655775315 2.59979625578436 3.79016148847098 3.29982034827609 2.59979625578436 2.59979625578436 3.45177722385841 2.59979625578436 2.59979625578436 2.59979625578436 2.59979625578436 3.43608939074294 3.14570398518928 2.59979625578436 3.70972850317257 2.59979625578436 2.59979625578436 2.59979625578436 2.59979625578436 3.48818612228433 2.59979625578436 2.59979625578436 2.59979625578436 2.59979625578436 2.59979625578436 2.59979625578436 2.59979625578436 2.59979625578436 2.59979625578436 2.59979625578436 2.59979625578436 2.59979625578436 3.58452961246909 2.59979625578436 2.59979625578436 2.59979625578436 2.59979625578436 3.14040437654277 2.59979625578436 2.59979625578436 3.31285807433133 2.59979625578436 2.59979625578436 2.59979625578436 2.59979625578436 2.59979625578436 2.59979625578436 2.59979625578436 2.59979625578436 3.45913295495671 2.59979625578436 2.59979625578436 4.35439551718836 2.59979625578436 2.59979625578436 2.59979625578436 3.57044147755019 2.59979625578436 2.59979625578436 2.59979625578436 2.59979625578436 2.59979625578436 2.59979625578436 2.59979625578436 2.59979625578436 3.06043028247974 3.1906912113914 3.21031646516765 2.59979625578436 2.59979625578436 3.60878346568707 2.59979625578436 2.59979625578436 2.59979625578436 2.59979625578436 2.59979625578436 3.03047401906305 2.59979625578436 2.59979625578436 2.59979625578436 2.59979625578436 3.07799747124634 2.59979625578436 3.11766270619839 2.59979625578436 3.00944776328652 2.59979625578436 2.59979625578436 2.59979625578436 2.59979625578436 3.05008182588941 2.59979625578436 2.59979625578436 2.59979625578436 2.59979625578436 2.59979625578436 2.59979625578436 3.42147577135509 3.08797719378391 2.59979625578436 2.59979625578436 2.59979625578436 3.21041768747788 2.59979625578436 2.59979625578436 3.46370293381128 2.59979625578436 2.59979625578436 2.59979625578436 2.59979625578436 3.0212344291614 2.59979625578436 2.59979625578436 2.59979625578436 2.59979625578436 3.42743776871339 2.59979625578436 2.59979625578436 2.59979625578436 2.59979625578436 3.06178703260991 2.59979625578436 3.31164659151673 3.09448431999199 2.59979625578436 2.59979625578436 3.07277416937966 2.59979625578436 2.59979625578436 2.59979625578436 3.09669850574795 2.59979625578436 2.59979625578436 2.59979625578436 2.59979625578436 2.59979625578436 3.07495913220232 2.59979625578436 2.59979625578436 2.59979625578436 2.59979625578436 2.59979625578436 3.39695909782473 2.59979625578436 2.59979625578436 2.59979625578436 2.59979625578436 2.59979625578436 2.59979625578436 2.59979625578436 2.59979625578436 2.59979625578436 2.59979625578436 3.06457845309048 2.59979625578436 2.59979625578436 3.08843871467039 2.59979625578436 3.17616497868894 2.59979625578436 2.59979625578436 3.38119400831599 3.32024232022317 3.13068999412181 2.59979625578436 3.04936763595227 2.59979625578436 2.59979625578436 2.59979625578436 3.037160815614 2.59979625578436 3.35923288868612 2.95967134658604 3.00601590298794 3.09039111622633 2.59979625578436 4.00938276135698 3.51245969493795 2.59979625578436 3.61403047043039 2.59979625578436 3.36958725084717 2.59979625578436 3.11263355011005 3.0725295882055 2.59979625578436 2.59979625578436 2.59979625578436 2.59979625578436 2.59979625578436 2.59979625578436 3.08019605297528 2.59979625578436 2.59979625578436 2.59979625578436 2.59979625578436 2.59979625578436 2.59979625578436 2.59979625578436 3.07737644082094 2.59979625578436 3.38008103418363 3.41103001416928 3.39145816204378 4.31843382324052 2.59979625578436 2.59979625578436 3.36755256724442 3.71753787324902 2.59979625578436 2.59979625578436 2.59979625578436 2.59979625578436 3.34376290195548 3.60804605994223 2.59979625578436 3.19240955863012 3.5417079700816 3.24358690281098 3.87599515681154 2.59979625578436 3.26876126171489 2.59979625578436 2.59979625578436 2.59979625578436 2.59979625578436 3.12024369940562 2.59979625578436 3.7735118799602 3.23218886600296 2.59979625578436 3.42568183089218 3.18614183435273 2.59979625578436 2.59979625578436 2.59979625578436 3.14550218000467 3.17608306896042 2.59979625578436 2.59979625578436 2.59979625578436 2.59979625578436 3.07878727232066 2.59979625578436 3.06640245947418 2.59979625578436 3.13449354499906 2.59979625578436 4.12687844200097 3.29543486065326 2.59979625578436 2.59979625578436 2.59979625578436 3.26566677573064 3.69189906155576 2.59979625578436 2.59979625578436 3.23672803855937 2.59979625578436 2.59979625578436 3.57019064334041 2.59979625578436 2.59979625578436 2.59979625578436 2.59979625578436 3.43716273481212 2.59979625578436 2.59979625578436 2.59979625578436 3.06398032907695 3.16332247699915 3.43641674032279 2.59979625578436 2.59979625578436 2.59979625578436 3.08962850859985 2.59979625578436 3.09900823605374 2.59979625578436 3.5062742012031 2.59979625578436 2.59979625578436 3.56674635887428 2.59979625578436 2.59979625578436 2.59979625578436 2.59979625578436 3.14562636105081 3.60867516167484 3.37143112947888 2.59979625578436 2.59979625578436 3.50591962117144 3.05910626361496 2.59979625578436 3.79160438696396 2.59979625578436 2.59979625578436 3.43504416208772 2.59979625578436 2.59979625578436 2.59979625578436 3.2895478140268 2.59979625578436 3.77853098325696 3.2878030887128 2.59979625578436 2.59979625578436 3.15924501044427 3.14710624753656 2.59979625578436 2.59979625578436 3.06622404529752 3.14223713453464 2.59979625578436 4.60786240576083 2.59979625578436 2.59979625578436 2.59979625578436 2.59979625578436 3.64827329451709 2.59979625578436 3.17283095979864 3.14307563156158 2.59979625578436 3.26109012879803 2.59979625578436 2.59979625578436 3.25721121744889 4.04709136331091 4.02977953118524 2.59979625578436 2.59979625578436 3.28404026497614 2.59979625578436 2.59979625578436 2.59979625578436 2.59979625578436 3.40627964740502 2.59979625578436 2.59979625578436 2.59979625578436 3.03225364507438 2.59979625578436 2.59979625578436 4.21497953342451 2.59979625578436 3.82433329712522 2.59979625578436 3.63148108676377 3.80321908370672 3.29703488223369 2.59979625578436 3.20409142510325 3.40477900251321 2.59979625578436 3.20164312672398 2.59979625578436 2.59979625578436 3.15073138801272 2.59979625578436 3.3195691347463 2.59979625578436 2.59979625578436 2.59979625578436 3.33065454872683 3.53625833947526 2.59979625578436 3.7795183689851 2.59979625578436 3.03367268315916 2.59979625578436 2.59979625578436 2.59979625578436 2.59979625578436 3.74131845920121 3.44073658393479 2.59979625578436 2.59979625578436 2.59979625578436 2.59979625578436 2.59979625578436 2.59979625578436 2.59979625578436 2.59979625578436 2.59979625578436 3.33067381019803 2.59979625578436 3.27040979766199 3.07195668903267 2.59979625578436 2.59979625578436 2.59979625578436 3.5812492167731 2.59979625578436 2.59979625578436 3.13125931646859 2.59979625578436 3.04961902926352 2.59979625578436 3.39541109862574 3.28076458677052 2.59979625578436 2.59979625578436 2.59979625578436 2.59979625578436 2.59979625578436 2.59979625578436 2.59979625578436 3.48567007750874 2.59979625578436 3.56558731861277 2.59979625578436 3.40508134271753 3.08920714372086 2.59979625578436 2.59979625578436 2.59979625578436 3.10140652150073 2.59979625578436 3.14267566082531 3.43303792983199 2.59979625578436 2.59979625578436 2.59979625578436 2.59979625578436 2.59979625578436 2.59979625578436 3.26490597460946 2.59979625578436 2.59979625578436 3.50086039765109 2.59979625578436 2.59979625578436 2.59979625578436 2.59979625578436 3.07142817417063 3.19755199553219 3.35631907845476 2.59979625578436 2.59979625578436 2.59979625578436 2.59979625578436 2.59979625578436 2.59979625578436 2.59979625578436 2.59979625578436 2.59979625578436 2.59979625578436 3.34678284603657 2.59979625578436 2.59979625578436 3.37519338652555 2.59979625578436 3.04596543434785 2.59979625578436 2.59979625578436 2.59979625578436 2.59979625578436 3.04931507854715 2.59979625578436 2.59979625578436 3.29459327228905 2.59979625578436 2.59979625578436 2.59979625578436 2.59979625578436 3.32485930650937 2.59979625578436 3.30170228463906 3.05152976655718 3.51372612606172 2.59979625578436 2.59979625578436 2.59979625578436 2.59979625578436 2.59979625578436 2.59979625578436 3.32965303865418 2.59979625578436 2.59979625578436 2.59979625578436 3.50321857761277 2.59979625578436 2.59979625578436 2.59979625578436 2.59979625578436 3.11793268627682 3.11486485550114 2.59979625578436 3.32526864023558 4.06932102243263 2.59979625578436 2.59979625578436 3.04736748769776 2.59979625578436 2.59979625578436 3.16597009136717 2.59979625578436 3.13561726277176 3.35646095424594 2.59979625578436 3.15282698057601 3.38765383122753 2.59979625578436 2.59979625578436 2.59979625578436 2.59979625578436 2.59979625578436 2.59979625578436 2.59979625578436 2.59979625578436 2.59979625578436 2.59979625578436 2.59979625578436 2.59979625578436 2.59979625578436 4.33081415185274 2.59979625578436 2.59979625578436 2.59979625578436 2.59979625578436 3.47289612489842 2.59979625578436 3.48794078037073 2.59979625578436 2.59979625578436 3.35753510202584 2.59979625578436 2.59979625578436 3.20381007552223 2.59979625578436 3.2328387430116 2.59979625578436 3.5108806256024 2.59979625578436 2.59979625578436 3.54390746209038 2.59979625578436 3.13403103541172 3.04387460395187 2.59979625578436 2.59979625578436 3.19473572649359 2.59979625578436 2.59979625578436 3.06791717975771 2.59979625578436 3.35805347339294 2.59979625578436 2.59979625578436 3.10040922476677 2.59979625578436 3.45229135332417 2.59979625578436 2.59979625578436 2.59979625578436 2.59979625578436 3.46235777925282 2.59979625578436 3.10783858502086 3.55486197040881 2.59979625578436 2.59979625578436 2.59979625578436 2.59979625578436 3.04710913781508 3.19337031441694 2.59979625578436 2.59979625578436 2.59979625578436 2.59979625578436 2.59979625578436 2.59979625578436 2.59979625578436 2.59979625578436 3.12478781716686 2.59979625578436 2.59979625578436 2.59979625578436 2.59979625578436 2.59979625578436 2.59979625578436 2.59979625578436 2.59979625578436 3.14773248614781 2.59979625578436 2.59979625578436 2.59979625578436 2.59979625578436 2.59979625578436 3.05399940778521 2.59979625578436 2.59979625578436 2.59979625578436 2.59979625578436 2.59979625578436 2.59979625578436 3.32970239936705 2.59979625578436 2.59979625578436 2.59979625578436 2.59979625578436 4.18166335394134 2.59979625578436 2.59979625578436 2.59979625578436 2.59979625578436 2.59979625578436 2.59979625578436 3.72155046908345 3.13092838849174 3.64182534636077 3.136598296543 2.59979625578436 3.17666752597553 2.59979625578436 3.14201754722178 2.59979625578436 2.59979625578436 3.21444532604007 2.59979625578436 3.87077178890064 2.59979625578436 2.59979625578436 3.02941578193738 3.09747954102011 2.59979625578436 2.59979625578436 3.50863035512316 2.59979625578436 3.1277135856963 2.59979625578436 2.59979625578436 2.59979625578436 2.59979625578436 2.59979625578436 3.93823011671863 3.32868425701424 2.59979625578436 2.59979625578436 2.59979625578436 3.31593868767472 2.59979625578436 3.29644996195684 2.59979625578436 2.59979625578436 3.14857604664619 2.59979625578436 3.87462970414381 2.59979625578436 2.59979625578436 2.59979625578436 3.68940288429935 2.59979625578436 2.59979625578436 2.59979625578436 2.59979625578436 2.59979625578436 3.13842484873088 3.07631577613061 2.59979625578436 2.59979625578436 2.59979625578436 2.59979625578436 2.59979625578436 2.59979625578436 2.59979625578436 2.59979625578436 3.5405384840355 2.59979625578436 2.59979625578436 3.14301693326046 2.59979625578436 3.71941409076848 2.59979625578436 3.11489981915957 3.23023422384682 2.59979625578436 2.59979625578436 2.59979625578436 2.59979625578436 3.5573637628625 2.59979625578436 3.14781871854752 2.59979625578436 2.59979625578436 3.06152639500709 2.59979625578436 2.59979625578436 2.59979625578436 2.59979625578436 2.59979625578436 3.62398612600803 2.59979625578436 2.59979625578436 3.13558510809591 3.15933397875847 3.12751666884428 2.59979625578436 3.30313529149927 2.59979625578436 2.59979625578436 2.59979625578436 2.59979625578436 2.59979625578436 3.61931600101943 2.59979625578436 2.59979625578436 3.15164342911053 2.59979625578436 3.0410586930376 2.59979625578436 2.59979625578436 2.59979625578436 2.59979625578436 2.59979625578436 2.59979625578436 3.63732703474947 3.03374484675826 2.59979625578436 2.59979625578436 3.25239247268295 2.59979625578436 2.59979625578436 2.59979625578436 2.59979625578436 2.59979625578436 2.59979625578436 3.48597486151391 2.59979625578436 2.59979625578436 2.59979625578436 2.59979625578436 2.59979625578436 2.59979625578436
Manes.03G149000.v6.1 11.2767382459738 11.1017084326157 10.5382138349441 10.4930191992044 10.7309840926349 11.1410405986696 10.8690260156229 10.9709988721627 11.0906975275959 11.4703015874271 11.0012667322386 10.9556765363106 10.6315412912657 11.6561066610317 11.1865938359913 10.9882049779762 10.4366426185545 10.6494062427838 10.9808915131434 11.5872550220913 10.9847971285572 10.5407834288125 10.3047511360621 10.9479024134419 11.6413200653199 11.0235867675468 10.4390099512902 11.344359796655 10.9413369988644 11.259187952646 11.2934735320623 10.5987618538665 10.2302706453952 10.3069632375147 11.5058741766712 10.5072087342262 10.1183867132886 11.1051998564058 10.9347024110058 10.6314112658392 10.7999913123806 10.5433846787732 10.5995498514378 11.1584974863508 11.6857443724287 10.6814749570383 10.1203568142585 10.8579679233745 10.9992018828648 11.9698494364275 11.2273204934445 10.531158112835 10.4485541818561 10.6914611812435 11.3062595023061 10.718127385853 10.3861035694536 10.24837537119 10.3952670904 11.7706563599701 10.9195826992627 10.3590761733184 10.8858015008851 10.5009697370376 11.8757125685958 11.5118512541991 11.1599564885473 10.9504090096956 10.8972580504321 11.3425127812435 10.8630520881558 10.3383457174753 11.1642614676532 10.8552759248701 10.6994985854058 10.3468344553698 10.2660077888686 10.8497603317559 10.5906558146592 11.7757497855848 10.9265663119208 10.0665468019042 11.8967922347455 10.0985128122817 11.9883727463722 11.1639917984895 11.1899122660288 11.2162803221621 10.7981832765818 10.8881639267685 11.0165974868347 10.4776136317522 10.3895845943557 10.6517093820016 10.6742227244354 11.3002331346988 10.9188979146726 10.1683336777721 10.0583898179943 10.2844306901215 12.1680653111315 10.4093802134887 10.5937419875304 10.0304526899986 10.6986358989681 12.4098216948445 10.6972648724717 10.5139070526285 11.0806886884563 11.6383841691009 11.2419532530141 10.7263386749751 10.4873985147254 11.0657425425775 10.5284495043558 11.8442546148141 10.0992022357584 10.7356764802202 9.95158434959133 10.3430997136785 10.8397377099393 10.7957404480314 10.7686801785227 11.1963828784909 10.8521196398123 11.5548025058656 10.4084590312725 9.96370821337134 11.3174943632186 10.9737693922952 10.8690914375313 11.1552500787745 10.9005646453733 10.4691101352603 11.2617051013956 11.5294381782851 10.775444952497 10.427980936719 10.7688706452848 10.9201703928977 11.3180889927803 10.3218259654699 10.2743024370576 9.87535278996989 11.4852364659755 11.8392524570431 11.0714204526539 10.5869837753187 9.84234044300857 10.3440792798257 11.6821775496093 10.7333366152829 10.516331009525 10.2132540750974 10.6025989637525 11.1806930097119 10.4985802920115 10.5724561840232 10.74157036902 10.5910687482221 11.9132251790397 10.9883271893271 10.4833753889513 10.3948769907052 10.9771702306435 11.6896532600762 11.4799994837332 10.697166156242 10.5409987773426 10.8989575159855 12.0004243030799 10.6375220788268 10.7077896961508 9.93475379580564 11.488728047746 11.5051425198344 11.0146456179539 10.1063537425823 10.347902889654 10.906163944949 11.663452484983 10.4711799338612 10.4651589382458 10.3228546456902 10.4121120258593 10.7056269509544 10.2227335460455 10.5159416310355 10.0921548820074 10.4118756634624 11.6036228347882 10.1568972569709 10.6241974216723 10.5781481325266 9.82781232096803 10.3078040886316 11.1931510536179 10.544864047157 10.2828047170717 10.1493250148185 10.756724471464 10.9923385165478 10.6518731026472 9.80401807761492 10.1274903997724 10.4647628680956 11.4470938190445 10.8709836810014 10.6464879181968 10.0985591380632 10.7951561887974 11.8582947668358 10.1416999989511 10.3173498232852 10.6557510764463 10.3247742281946 10.9356162650438 10.834052329093 10.0639141102268 10.4911279251633 10.7906205645924 11.4124734580931 10.6642896177586 10.3837287463734 9.6716863839495 10.1930632769888 10.2188856041473 10.4552499541479 10.1009849132604 10.5186712128661 10.264327279721 11.4612576936393 10.487490744536 10.340781047613 10.1123604921536 10.7900234088179 11.385217975759 10.0522896091338 10.1609226207639 9.82656565845048 10.0551307692715 10.6604262136631 10.208413740181 10.5219681303467 10.5637596007525 10.5155962950164 11.025022231847 10.5774819088668 10.4352331768345 10.4049179733251 10.4120375056312 11.0872130052264 10.3043086098077 10.2899331622376 10.182131418339 9.9567800234535 10.1379281804985 10.5719428935252 10.3381203186161 10.2488196165311 10.4567637161495 11.2313548183688 10.2226050446562 10.1338049225939 10.0230976019681 10.1765736668516 10.4407977539507 10.1288280040515 10.2365242571889 10.3867354633694 9.93332176688042 11.1577254525174 10.4517115109888 10.0438747286237 10.6843409960255 10.4601467205267 10.9436155069907 9.816885857121 10.1105311497886 9.92775325621406 9.93418852781288 9.91052910220695 10.3941578590969 10.0765300453548 9.66712213407258 10.8139242592161 10.5515028619793 11.4856576884238 10.3674098969076 10.0501767895285 10.6349506639446 10.3125760204597 11.1034776840634 10.0008720983867 9.58101169252604 10.3971650663978 10.3714477455196 10.1991221744644 10.4768627390641 10.0293353060248 10.2203069003201 10.6158715979171 11.5032649445168 9.83639017990055 9.43732619863412 9.28771146880769 10.2887896019074 10.6265730122849 10.4873515029662 9.58192801766557 9.39170041227143 9.66713359588722 10.1691225466952 10.0607486753137 9.76612052535061 10.3671869571097 9.62455884181331 10.9439819633615 9.8522339869716 9.92300723556276 9.93578416620636 10.1407294350264 10.6228251020887 10.5123836639988 9.73054076399254 10.4694925141488 10.268955629786 11.4419155535112 10.2424899540308 10.1749562234135 10.5587632629437 10.2702739023081 10.065497925924 9.87457085202268 10.0389433663861 9.93122745438072 10.1481072607162 10.8493690868026 10.5665379839553 10.2200204067441 10.5987627579879 10.9012846021557 11.2170378848799 10.4572444543105 10.3452823746529 9.92539310106452 10.6400059174025 11.1218465599527 10.2443901665589 10.1873640517696 10.6136748771924 10.5193596615179 11.1970200851586 10.4840939778944 10.1034734969339 10.1958697767421 10.3801331011502 11.5629278336468 9.99120536986541 9.84573127571547 9.9862938030896 10.4521164933617 10.884787016493 10.401147826113 10.3541163820982 10.3281441481214 10.1905069578235 10.5838960086409 10.9920735347936 10.2151370536541 10.6632642396583 10.3938940409949 11.3611377074188 10.8733511889035 10.0491895371095 10.0695474784942 10.2783872161467 9.86703932148076 10.610640630999 10.1681182374535 9.84682307468895 9.95798576286642 9.64856420413521 11.1768490713363 9.66626457036274 9.7236868023285 9.99498733546312 10.4301160540653 10.2831321092166 10.4415673820082 10.2621142507992 9.60951105288699 10.113146423396 10.6860823436274 10.1414579593534 9.67571267341484 10.1919872730643 10.524294913285 10.2052191982505 10.5080848345594 9.9815608466351 10.4357185691096 10.0601844822542 11.138116922932 10.2576784887751 9.98334751302178 10.1659438177926 10.7230230770533 11.8724909382738 10.4783039578614 10.6680543628041 9.71899591763651 10.5153204199284 11.0231959075595 10.4449181744184 10.1131376744762 10.184590935106 10.6346587124287 10.5922691040954 10.2029151924148 9.97360738114559 10.1691646909545 9.86852848282062 10.4394476454064 9.80095116282596 9.7404604697878 9.76536896522722 10.3222454373415 10.3154239207559 10.2981609305419 10.0719703303854 10.2981659040541 9.93175453231819 10.7531130691404 10.174814248164 9.74506074557402 10.053856202603 10.3253641588754 10.8309640938039 9.94912780580349 10.0948396778274 9.88645183811998 10.4431688098442 11.3938546716876 10.3449024460896 10.0286503613776 9.77199423274129 10.0248042083626 10.786264119834 10.250620495216 9.485720840664 9.4739187277799 10.5515020820644 10.8045177171815 10.062948180845 9.83205443189838 9.92190349020336 10.4155642040903 11.195340030408 9.80169780811067 9.72022804629915 9.79442419407872 10.0120882379158 11.108386860618 10.3631178472338 10.5213598310353 9.9141916235847 10.8588686855711 10.6282242594457 10.2923635353882 10.2721235810827 9.78059286557764 10.9074595384158 10.3656296567671 11.5344514418201 10.7795039289304 10.7867051899552 11.582073441132 10.5270354139265 10.8667068421059 10.1942436105322 9.98608502841467 11.634558865488 10.5805697415634 11.6871218054797 10.0718113722006 10.0863146444625 10.7763265493192 10.3906618534002 10.5855866767994 9.58055546435847 9.91734458777747 9.972083519922 10.1070075818807 10.752222182549 10.2069653138398 9.91297602989151 9.71543908524093 10.4895050315197 11.4759801627329 10.0450763897213 9.73782338963495 10.5086435985259 10.1397781785891 10.885405268182 10.8698039244351 11.0535058872182 10.4996975529541 10.7532128378236 12.328633820709 9.90707256653371 10.5148989631075 9.92670832114188 10.3504015969228 10.7971853288137 10.1043588107388 10.0964980738663 10.1592006889297 10.858928698393 11.3914743630653 10.5858648368683 10.5979187176364 10.4135280754953 10.3983804743402 10.608510497703 10.5384518005674 10.2639936578945 10.8659013947304 11.0727284095008 10.9310462697643 10.9501090274042 10.1856592539774 10.9978245887821 10.4379716843574 10.3868709555711 10.1638979327167 9.7445690479081 9.51372254064138 11.0454849039927 11.2623976951647 10.5058165171926 10.0509734811587 10.1252037572399 9.86404423702107 10.7931880267822 10.0103263283124 9.79653340105542 10.0814736960732 9.81364323373971 10.9965759811809 9.28724946484595 9.88945422855097 9.94657268001379 10.0488431414099 11.6693505607201 11.3920747530375 10.3525111823413 10.222377942702 9.89555438084525 11.0656090493568 10.662647324441 9.91896364535314 10.4767778848154 10.2434406954304 10.8649808730355 10.5186821486703 11.0933697813736 10.510830504643 10.8570701221208 10.3739654597035 11.9618354436148 11.3406974849873 11.1410234073554 10.7051826140018 10.942393981325 11.914859046362 10.9200339890843 12.0091477421215 11.6178907031101 10.7771775228312 12.1439452823745 10.9019015479276 10.6482289366881 11.8132055291502 11.2154743583617 11.1829537943362 12.1655766154275 11.2276149538686 11.2505898118526 10.0271392813054 12.1650661030578 10.8242144982067 10.6864754035832 10.5642231290166 10.9056988139868 12.6933192851123 11.0296492710481 10.354868112356 11.215543425726 10.8182826323548 10.6946044665204 10.9350326226167 10.5600117517402 10.6511503534229 11.6543207698961 11.7306675070855 10.7486104453675 10.0807331279574 10.6098844163579 10.5324917800948 12.018645612356 11.2251020382055 10.2389756731716 11.2231597327156 10.9256957109782 11.6086829110585 11.1358519951102 10.8952464133852 11.7663696294302 10.7265949730248 11.6859629893085 10.5875131416312 10.4394057405123 9.99108595885444 10.5281767762331 10.8961009297278 12.1514738418156 10.7353533094996 12.0853759738284 11.8703499625967 11.3907720750815 10.1209929000502 9.9562259421442 10.9523377941044 10.441739801971 11.6377442493767 9.75818440393809 10.2644824652127 10.8634942298895 10.5004613130622 11.3150517041798 10.6786415459482 10.1651010757158 11.3544958840501 10.7365735982799 12.272418981026 11.4984999416775 10.6447788751741 11.4013788078845 10.9299563431705 12.2265329507269 11.2214416657926 11.0824222938006 11.1024561132693 10.7622910609246 12.0941379208649 11.1953866273184 10.8037488030991 11.8024981750736 11.4683310643202 12.0838898786447 11.0170095743086 10.3946253842819 10.8061806439909 10.3951704271439 10.5276060812199 11.6033535414425 11.0111692208754 10.942043252132 10.6409202578507 11.4917235067596 10.8534171321841 11.180158449944 11.5897480146902 10.5315060062393 10.5604355889078 11.230004420055 10.7917887792061 10.7060828011455 10.8478825208349 10.9828945966929 11.3422377179161 10.5562166558478 10.2334267860078 10.1672335256656 11.3475660040822 11.609114426839 10.6039234558322 10.4018068216996 11.1173517537946 10.7252135991547 10.7468148773793 10.7187871542426 10.1024993037244 9.96830759687734 10.2520049516971 11.1749134510819 10.7081366400398 10.8360417550541 11.3609333005234 10.6176247466721 11.2818896916696 10.8161313118077 10.5733050352434 10.3050286928505 10.6639311136221 10.751738557805 10.6258026235028 10.4542884420758 9.98774830169986 10.2690241329553 12.0253675377121 10.7590805506867 10.8947938617809 10.425303891729 10.5920650097689 10.8592332844495 10.9596066107242 10.5225950612314 10.0699311180403 10.9360688432659 11.5036185955076 10.8165630869047 10.2154534345811 11.3997827727817 10.5987301731898 11.0031318959317 10.4320143323789 10.592020743953 10.9634529968317 10.8304759328721 10.8926482472227 10.8674553490862 10.7671232472459 10.1978700708669 10.4618361827681 11.4940394401425 10.2849593667168 10.4097015258538 10.8305893015149 10.7513176805681 11.3436639698774 10.408580059053 10.3688026288871 10.2498596092476 11.8247051757753 12.2652248565027 11.0004055461201 10.5453290219523 10.776143699672 11.6897104173987 12.2794318219866 10.9958096293448 10.6418599847574 10.6785884298945 10.5515009391023 11.4423346054219 10.7293273080926
Manes.03G149100.v6.1 2.59979625578436 2.59979625578436 2.59979625578436 2.59979625578436 2.59979625578436 2.59979625578436 2.59979625578436 3.11445218865464 2.59979625578436 2.59979625578436 2.59979625578436 2.59979625578436 2.59979625578436 2.59979625578436 2.59979625578436 2.59979625578436 2.59979625578436 2.59979625578436 2.59979625578436 2.59979625578436 2.59979625578436 2.59979625578436 2.59979625578436 2.59979625578436 2.59979625578436 2.59979625578436 2.59979625578436 2.59979625578436 2.59979625578436 2.59979625578436 2.59979625578436 2.59979625578436 2.59979625578436 2.59979625578436 2.59979625578436 2.59979625578436 2.59979625578436 2.59979625578436 2.59979625578436 2.59979625578436 2.59979625578436 2.59979625578436 2.59979625578436 2.59979625578436 2.59979625578436 2.59979625578436 2.59979625578436 2.59979625578436 2.59979625578436 2.59979625578436 2.59979625578436 2.59979625578436 2.59979625578436 2.59979625578436 2.59979625578436 2.59979625578436 2.59979625578436 2.59979625578436 2.59979625578436 2.59979625578436 2.59979625578436 2.59979625578436 2.59979625578436 2.59979625578436 2.59979625578436 2.59979625578436 2.59979625578436 2.59979625578436 2.59979625578436 2.59979625578436 2.59979625578436 2.59979625578436 2.59979625578436 2.59979625578436 2.59979625578436 2.59979625578436 2.59979625578436 2.59979625578436 2.59979625578436 2.59979625578436 2.59979625578436 2.59979625578436 2.59979625578436 2.59979625578436 2.59979625578436 2.59979625578436 2.59979625578436 3.06043028247974 2.59979625578436 2.59979625578436 2.59979625578436 2.59979625578436 2.59979625578436 3.10301656909335 2.59979625578436 2.59979625578436 2.59979625578436 2.59979625578436 2.59979625578436 2.59979625578436 2.59979625578436 2.59979625578436 2.59979625578436 2.59979625578436 2.59979625578436 2.59979625578436 2.59979625578436 2.59979625578436 2.59979625578436 2.59979625578436 2.59979625578436 2.59979625578436 2.59979625578436 2.59979625578436 2.59979625578436 2.59979625578436 2.59979625578436 2.59979625578436 2.59979625578436 2.59979625578436 2.59979625578436 2.59979625578436 2.59979625578436 2.59979625578436 2.59979625578436 2.59979625578436 2.59979625578436 2.59979625578436 2.59979625578436 2.59979625578436 2.59979625578436 2.59979625578436 2.59979625578436 2.59979625578436 2.59979625578436 2.59979625578436 2.59979625578436 2.59979625578436 2.59979625578436 2.59979625578436 5.4976293942136 2.59979625578436 2.59979625578436 2.59979625578436 2.59979625578436 2.59979625578436 2.59979625578436 2.59979625578436 2.59979625578436 2.59979625578436 2.59979625578436 2.59979625578436 2.59979625578436 2.59979625578436 2.59979625578436 2.59979625578436 2.59979625578436 3.02884003678921 2.59979625578436 2.59979625578436 2.59979625578436 2.59979625578436 2.59979625578436 2.59979625578436 2.59979625578436 3.12023197235027 2.59979625578436 2.59979625578436 2.59979625578436 2.59979625578436 2.59979625578436 2.59979625578436 2.59979625578436 2.59979625578436 2.59979625578436 2.59979625578436 2.59979625578436 2.59979625578436 2.59979625578436 2.59979625578436 2.59979625578436 2.59979625578436 2.59979625578436 2.59979625578436 2.59979625578436 2.59979625578436 2.59979625578436 2.59979625578436 2.59979625578436 2.59979625578436 2.59979625578436 2.59979625578436 2.59979625578436 2.59979625578436 2.59979625578436 2.59979625578436 2.59979625578436 2.59979625578436 2.59979625578436 2.59979625578436 2.59979625578436 2.59979625578436 2.59979625578436 2.59979625578436 2.59979625578436 2.59979625578436 2.59979625578436 2.59979625578436 2.59979625578436 2.59979625578436 2.59979625578436 2.59979625578436 2.59979625578436 2.59979625578436 2.59979625578436 2.59979625578436 3.10108304697002 2.59979625578436 2.59979625578436 2.59979625578436 2.59979625578436 2.59979625578436 2.59979625578436 2.59979625578436 2.59979625578436 2.59979625578436 2.59979625578436 2.59979625578436 2.59979625578436 2.59979625578436 2.59979625578436 2.59979625578436 2.59979625578436 2.59979625578436 2.59979625578436 2.59979625578436 2.59979625578436 2.59979625578436 2.59979625578436 2.59979625578436 2.59979625578436 2.59979625578436 2.59979625578436 2.59979625578436 2.59979625578436 2.59979625578436 2.59979625578436 2.59979625578436 2.59979625578436 3.06159220116022 2.59979625578436 2.59979625578436 3.40975513062506 2.59979625578436 2.59979625578436 2.59979625578436 2.59979625578436 2.59979625578436 2.59979625578436 2.59979625578436 2.59979625578436 2.59979625578436 2.59979625578436 2.59979625578436 2.59979625578436 2.59979625578436 2.59979625578436 2.59979625578436 2.59979625578436 2.59979625578436 2.59979625578436 2.59979625578436 2.59979625578436 2.59979625578436 2.59979625578436 2.59979625578436 2.59979625578436 2.59979625578436 2.59979625578436 2.59979625578436 2.59979625578436 2.59979625578436 2.59979625578436 2.59979625578436 2.59979625578436 2.59979625578436 2.59979625578436 2.59979625578436 2.59979625578436 2.59979625578436 2.59979625578436 2.59979625578436 2.59979625578436 2.59979625578436 2.59979625578436 3.03747957287136 2.59979625578436 2.59979625578436 2.59979625578436 2.59979625578436 2.59979625578436 2.59979625578436 2.59979625578436 2.59979625578436 2.59979625578436 2.59979625578436 2.59979625578436 2.59979625578436 2.59979625578436 2.59979625578436 2.59979625578436 2.59979625578436 2.59979625578436 2.59979625578436 2.59979625578436 2.59979625578436 2.59979625578436 2.59979625578436 2.59979625578436 2.59979625578436 2.59979625578436 2.59979625578436 2.59979625578436 2.59979625578436 2.59979625578436 2.59979625578436 2.59979625578436 2.59979625578436 2.59979625578436 2.59979625578436 2.59979625578436 2.59979625578436 2.59979625578436 2.59979625578436 2.59979625578436 2.59979625578436 2.59979625578436 2.59979625578436 2.59979625578436 2.59979625578436 2.59979625578436 2.59979625578436 2.59979625578436 2.59979625578436 2.59979625578436 2.59979625578436 2.59979625578436 2.59979625578436 2.59979625578436 2.59979625578436 2.59979625578436 2.59979625578436 2.59979625578436 2.59979625578436 2.59979625578436 2.59979625578436 2.59979625578436 2.59979625578436 2.59979625578436 2.59979625578436 2.59979625578436 2.59979625578436 2.59979625578436 2.59979625578436 2.59979625578436 2.59979625578436 2.59979625578436 2.59979625578436 2.59979625578436 2.59979625578436 2.59979625578436 2.59979625578436 2.59979625578436 2.59979625578436 2.59979625578436 2.59979625578436 3.29914297901095 2.59979625578436 2.59979625578436 2.59979625578436 2.59979625578436 2.59979625578436 2.59979625578436 2.59979625578436 2.59979625578436 2.59979625578436 2.59979625578436 2.59979625578436 2.59979625578436 2.59979625578436 2.59979625578436 2.59979625578436 2.59979625578436 2.59979625578436 2.59979625578436 2.59979625578436 2.59979625578436 2.59979625578436 3.19857785665936 2.59979625578436 2.59979625578436 2.59979625578436 2.59979625578436 2.59979625578436 2.59979625578436 2.59979625578436 2.59979625578436 2.59979625578436 2.59979625578436 2.59979625578436 2.59979625578436 2.59979625578436 2.59979625578436 2.59979625578436 2.59979625578436 2.59979625578436 2.59979625578436 2.59979625578436 2.59979625578436 2.59979625578436 2.59979625578436 2.59979625578436 2.59979625578436 2.59979625578436 2.59979625578436 2.59979625578436 2.59979625578436 2.59979625578436 2.59979625578436 2.59979625578436 2.59979625578436 2.59979625578436 2.59979625578436 2.59979625578436 2.59979625578436 2.59979625578436 2.59979625578436 2.59979625578436 2.59979625578436 2.59979625578436 2.59979625578436 2.59979625578436 2.59979625578436 2.59979625578436 2.59979625578436 2.59979625578436 2.59979625578436 2.59979625578436 2.59979625578436 2.59979625578436 3.53243079865207 2.59979625578436 2.59979625578436 2.59979625578436 2.59979625578436 2.59979625578436 2.59979625578436 2.59979625578436 2.59979625578436 2.59979625578436 2.59979625578436 2.59979625578436 2.59979625578436 2.59979625578436 2.59979625578436 2.59979625578436 2.59979625578436 2.59979625578436 2.59979625578436 2.59979625578436 2.59979625578436 2.59979625578436 2.59979625578436 2.59979625578436 2.59979625578436 2.59979625578436 2.59979625578436 2.59979625578436 2.59979625578436 2.59979625578436 2.59979625578436 2.59979625578436 2.59979625578436 2.59979625578436 2.59979625578436 2.59979625578436 2.59979625578436 2.59979625578436 2.59979625578436 2.59979625578436 2.59979625578436 2.59979625578436 2.59979625578436 2.59979625578436 2.59979625578436 2.59979625578436 2.59979625578436 2.59979625578436 2.59979625578436 2.59979625578436 2.59979625578436 2.59979625578436 2.59979625578436 2.59979625578436 2.59979625578436 2.59979625578436 2.59979625578436 2.59979625578436 2.59979625578436 2.59979625578436 2.59979625578436 2.59979625578436 2.59979625578436 2.59979625578436 2.59979625578436 2.59979625578436 2.59979625578436 2.59979625578436 2.59979625578436 2.59979625578436 2.59979625578436 2.59979625578436 2.59979625578436 2.59979625578436 2.59979625578436 2.59979625578436 2.59979625578436 2.59979625578436 2.59979625578436 2.59979625578436 2.59979625578436 2.59979625578436 2.59979625578436 2.59979625578436 2.59979625578436 2.59979625578436 2.59979625578436 2.59979625578436 2.59979625578436 2.59979625578436 2.59979625578436 2.59979625578436 2.59979625578436 2.59979625578436 2.59979625578436 2.59979625578436 2.59979625578436 2.59979625578436 2.59979625578436 2.59979625578436 2.59979625578436 2.59979625578436 3.0284462862932 2.59979625578436 2.59979625578436 2.59979625578436 2.59979625578436 2.59979625578436 2.59979625578436 2.59979625578436 2.59979625578436 2.59979625578436 2.59979625578436 2.59979625578436 2.59979625578436 2.59979625578436 2.59979625578436 2.59979625578436 2.59979625578436 2.59979625578436 2.59979625578436 2.59979625578436 2.59979625578436 2.59979625578436 2.59979625578436 2.59979625578436 2.59979625578436 2.59979625578436 2.59979625578436 2.59979625578436 2.59979625578436 2.59979625578436 2.59979625578436 2.59979625578436 2.59979625578436 2.59979625578436 2.59979625578436 2.59979625578436 2.59979625578436 2.59979625578436 2.59979625578436 2.59979625578436 2.59979625578436 2.59979625578436 2.59979625578436 2.59979625578436 2.59979625578436 2.59979625578436 2.59979625578436 2.59979625578436 2.59979625578436 2.59979625578436 2.59979625578436 2.59979625578436 2.59979625578436 2.59979625578436 2.59979625578436 2.59979625578436 2.59979625578436 2.59979625578436 2.59979625578436 2.59979625578436 2.59979625578436 2.59979625578436 2.59979625578436 2.59979625578436 2.59979625578436 2.59979625578436 2.59979625578436 2.59979625578436 2.59979625578436 2.59979625578436 2.59979625578436 2.59979625578436 2.59979625578436 2.59979625578436 2.59979625578436 2.59979625578436 2.59979625578436 2.59979625578436 2.59979625578436 2.59979625578436 2.59979625578436 2.59979625578436 2.59979625578436 2.59979625578436 2.59979625578436 2.59979625578436 2.59979625578436 2.59979625578436 2.59979625578436 2.59979625578436 2.59979625578436 2.59979625578436 2.59979625578436 2.59979625578436 2.59979625578436 2.59979625578436 2.59979625578436 2.59979625578436 2.59979625578436 2.59979625578436 2.59979625578436 2.59979625578436 2.59979625578436 2.59979625578436 2.59979625578436 2.59979625578436 2.59979625578436 2.59979625578436 2.59979625578436 2.59979625578436 2.59979625578436 2.59979625578436 2.59979625578436 2.59979625578436 2.59979625578436 2.59979625578436 2.59979625578436 2.59979625578436 2.59979625578436 2.59979625578436 2.59979625578436 2.59979625578436 2.59979625578436 2.59979625578436 2.59979625578436 2.59979625578436 2.59979625578436 2.59979625578436 2.59979625578436 2.59979625578436 2.59979625578436 2.59979625578436 2.59979625578436 2.59979625578436 2.59979625578436 2.59979625578436 2.59979625578436 2.59979625578436 2.59979625578436 2.59979625578436 2.59979625578436 2.59979625578436 2.59979625578436 2.59979625578436 2.59979625578436 2.59979625578436 2.59979625578436 2.59979625578436 2.59979625578436 2.59979625578436 2.59979625578436 2.59979625578436 2.59979625578436 2.59979625578436 2.59979625578436 2.59979625578436 2.59979625578436 3.06152639500709 2.59979625578436 2.59979625578436 2.59979625578436 2.59979625578436 2.59979625578436 2.59979625578436 2.59979625578436 2.59979625578436 2.59979625578436 2.59979625578436 2.59979625578436 2.59979625578436 2.59979625578436 2.59979625578436 2.59979625578436 2.59979625578436 2.59979625578436 2.59979625578436 2.59979625578436 2.59979625578436 2.59979625578436 2.59979625578436 2.59979625578436 2.59979625578436 2.59979625578436 2.59979625578436 2.59979625578436 2.59979625578436 2.59979625578436 2.59979625578436 2.59979625578436 2.59979625578436 2.59979625578436 2.59979625578436 2.59979625578436 2.59979625578436 2.59979625578436 2.59979625578436 2.59979625578436 2.59979625578436 2.59979625578436 2.59979625578436 2.59979625578436 2.59979625578436 2.59979625578436 2.59979625578436 2.59979625578436 2.59979625578436
Manes.03G149200.v6.1 7.91476144163098 7.10643817860298 6.7924206346141 7.07251145828449 7.80218688583135 7.41170020604967 6.80752694552101 7.27932198701012 7.17030704181132 6.18888117275466 7.2935233609387 6.41298348864177 7.08740936670797 7.19085660428404 5.68772610424076 6.94350845572655 6.41664454636762 7.50083119941009 7.78788196145308 6.81806860746149 6.90271477866847 6.91020776317146 7.5056569932287 7.88258415845381 7.12267897950767 8.04317926851738 7.43309648559046 6.3939332501555 7.32084953352309 6.13465879194085 8.4713635897104 6.72766284153799 7.12133173591503 6.06790764712124 6.02549388000061 7.99209406032067 7.36218900524156 7.54077411109812 7.13599489437635 7.48181666309556 8.1856575077234 7.8205258955652 8.14347081468803 8.56922521711691 6.99141068158836 6.32172233430893 7.00260595333659 7.37384578594352 7.42883503875532 6.42213601472962 8.57934710095614 7.82212208615057 8.44768188291317 8.21446742734588 7.70483768655568 8.30531623553712 8.36959181912212 8.03877723002672 7.33358255484912 5.9419605124958 7.02933944314981 6.94280754281339 7.64454003051543 7.97431623728374 5.3326571783753 7.21871400295074 8.21364320020043 8.1516248269685 7.32756219432515 6.08097245178962 7.64325772465398 7.33959558875924 8.71234767666291 7.79075027307745 6.36759454527045 8.4527006268458 7.54799791712076 8.43477017777885 6.70553660351436 6.60753491621627 7.80307555675983 7.85836820430526 7.66133015853605 7.25368908328342 5.46366215150463 7.98210708899922 8.57772181752709 8.78818663311116 7.20942038465841 6.98219702531374 8.11509981637312 8.74359503891236 8.37000367971147 7.82358916026806 7.41062436086895 7.40345453966441 6.16890921209837 6.5273304252049 6.35549164288494 6.43864021522194 5.37937049668787 6.66706798512905 7.19176448297157 6.99372234635928 7.66694504603279 5.75698050181812 6.62454706366486 7.1271707707075 6.00010377931899 5.51830145069721 6.70951101355013 6.00591597822638 8.17408035376705 6.08276542675421 6.50626143573854 6.77402535330522 6.03461626769238 7.30177003551679 7.19691282653527 6.59379132154819 5.44342347248619 7.25015467989539 7.36241046465296 7.75602746418642 7.46519430454475 6.58714854783792 6.07828891521636 6.43831990038703 5.74645839569592 7.23221449273609 7.25402173072197 7.78032508540871 8.45176908374455 8.41588642505532 8.00820019402236 8.09953956997094 7.95948661742689 8.03035847852304 8.0833612476281 7.47600825391109 7.83215071559286 6.99175416951489 7.61203171286286 7.77788684567312 7.3774078661313 7.05273288984776 8.53790376269634 9.00055686882156 8.26294548858228 7.19386825727734 8.54999426309658 8.33382726097656 8.80203697949998 8.51805075148845 8.1751100902399 9.12513945035421 7.5549835986036 8.04553450606743 7.27192907933666 7.45805830953244 6.61008884388944 7.59535552149997 8.74176407338117 7.84837480383385 7.45265300525819 7.7502341673876 8.50579295166592 7.63531659297593 6.92228915010659 8.46844511035961 8.57591000407281 7.93711564187032 8.64896012606854 8.19727635170358 7.03185621696366 8.51877563077142 8.43678018956609 8.00865278388134 7.94940784092032 2.59979625578436 7.1917789079905 8.13528761874962 7.54622093999207 8.10964365446447 8.2465251705258 7.45501676601812 8.5804559053117 8.32729030446765 8.58032251913139 8.09796050759896 7.2940573111488 8.5233918985929 7.55453929092824 7.24495746728691 7.58521356338501 7.18865739449305 6.54107199090023 7.96393607123243 7.9699632521448 8.54176746048608 7.68200382910454 6.94741423992304 8.19397155438889 7.16813638293078 8.186728769632 7.76215155560932 7.42753105991138 8.48844100752233 7.62515037937795 8.98736236419854 7.71533645483098 7.3975934800617 8.04662131912397 7.64770653979602 7.95852090068813 7.93068467735843 6.30254478127463 6.97197949779379 6.98928006729924 7.96537269836567 7.71696768875617 7.49334326993381 7.55646720766029 6.86522976910707 7.26885156353843 7.70368057253985 8.28428806435682 8.08578209366206 6.498641942842 8.11125006393498 7.28655093595257 7.86658010282374 8.02010281954718 7.3044792622418 8.04933921786641 7.51174147715213 7.02501395128907 7.17523172597646 7.40580832872866 7.64549986042164 7.58756384637273 6.45319761188569 7.44533735429034 8.08074301643055 7.76509102434481 7.40120602211357 6.92806337005116 6.83808473794823 7.46105965292697 7.23790882568279 7.0375055976532 6.30599796368935 6.69984779041037 7.89826380933062 6.6302142745241 7.13010051723357 6.68309901941219 6.94300992374508 7.88670570553204 7.40700189238726 7.52468754260724 6.9065515673395 6.37472090233173 7.03821259546528 6.80224190432642 7.17755545383762 6.70768417056012 6.92606885760545 7.83557961477884 7.91721190205417 6.84500446828587 6.42116714446296 7.37479856327756 8.08995276250527 7.58596591774782 6.82871271646178 7.30570449776847 6.23259248789457 8.26963011680916 7.7635690324102 7.34904541611003 6.62359903619547 6.91859711172513 6.87181012927468 6.99612320763226 7.87699970000083 6.20843571134315 6.24880756727019 8.27167089032345 8.19950397892315 7.84335865521885 7.81554883748098 7.12157807698435 8.40532993603801 7.57009735582551 7.56678237740033 7.62842194714601 6.50368445878879 8.41223917225017 8.55604589585438 8.38713771692675 8.35273343484783 7.16803921301731 6.93201506538225 6.86288037249333 7.62064500875503 7.71773825200751 6.29150841281421 6.69906272174549 6.72432230947938 7.35935227228961 7.17166852119253 6.02021793048182 7.73123395466736 7.4098301905396 6.77733156971225 6.96792608188407 6.53471399856557 7.9478106025744 7.60056237542217 7.98464658596389 7.3162183564722 6.24661832196676 7.5252957885749 7.49732352715317 7.35565352536727 6.70649867423971 6.61699774071517 6.30490252543594 6.90521539402229 6.89346320409709 6.43881296869052 7.71836399231082 6.80834930378845 6.59624563030644 7.82108447488335 6.66635403800899 6.80523838676349 7.61735208774205 7.61869128791657 7.20068460929685 7.76426743318941 6.06110182454906 7.30697648249213 7.11686972528397 7.23893381660082 7.54938834701619 6.72445469556008 7.45367339189495 7.69594374434231 7.6360598101753 6.95184327032764 7.28394819040355 6.92961854415133 7.29246851391603 7.68969525313337 7.13550026832182 7.59661863548235 7.49050748524795 7.8617163194806 7.59053477395689 7.9387481431436 7.46461656376258 6.97909622794241 6.15840386407486 7.36332725955527 6.74361241756489 6.61920398611701 8.23477430287586 8.17602968133443 8.13672837733671 7.08287245140104 7.73487696022077 6.56600908862324 9.07008344696464 8.34900090059168 7.67019102313536 7.77930131582451 6.47209475767093 7.50440250469188 7.15294313778284 7.95542186785693 7.20409289783672 6.13210928047575 8.50230913130757 7.46746289617823 7.5156510213708 8.06534562863744 6.99502592542278 7.1198555953015 7.94697697791913 8.0039138248309 7.70848236936058 8.01453921573673 8.21407994428655 7.9870587047446 7.26027525785006 7.41789924264563 6.98002760059356 8.79655151091321 8.20302215123425 8.03350719586335 7.9232483108076 7.22495746731627 7.2170267551173 8.58120004389427 8.04413737000906 7.66073757720118 6.64337353002956 8.46075599949604 9.10544326151905 8.94900009493995 8.34178055982496 8.29961272342397 8.67935500225603 8.21065761882899 8.25010151157729 7.17581284857367 7.20447023531707 8.44326915720387 8.0534922251873 7.96407124530883 7.70455456380789 6.60062343383519 6.66418543959929 7.47283355551012 7.328456156847 6.50750539423632 6.98604994623602 7.58212600191491 6.98364036130747 7.31553274112148 7.56617956242319 6.61515053994509 8.25563142291127 6.78977531845388 7.09298034308951 6.77364958351129 6.84840816604178 7.93822621323511 8.20706626273236 7.6762907242396 7.24524591149265 5.94066128441301 8.02229823140032 7.61347286141461 6.83697313240639 7.58630580473657 7.78541724125265 7.27542652848907 7.1862004030296 7.58710961360612 6.92932953891069 6.18355117437392 6.80362029541353 6.51530392210816 7.57117675610492 7.62562456112861 6.16483982606565 7.93201484930054 7.60302434149562 7.39580998926482 6.79922437954919 5.7518208844455 8.14878524563255 7.89138273753986 8.15527928563082 7.63101490839567 6.73029519253275 6.92028406940828 6.85313310215344 7.40040891765397 8.08603675883457 6.49964475259495 6.31874273314972 7.46663113704913 7.99160177538252 7.9387762279008 8.31392173327204 7.03832815501391 7.4419963318787 7.65251491704796 8.55310845140788 6.18266427066711 5.44396752233988 7.65291769659447 7.82636390186491 7.18204515783671 7.62382800262329 7.06409137804632 7.62646151620426 7.76046283046287 7.79234159242526 6.48679179829666 6.25938684659464 8.50929909735171 7.42601511334225 7.85934381289707 7.20953667461071 5.86820289143044 7.14793627463471 6.70496041328266 6.25016685809079 6.50150420012783 5.51416258637873 9.31549967415994 8.76741415580307 8.71677820074482 8.57946619651679 7.95128219864165 8.34153318173496 8.78454894065727 8.06997360972661 7.34566291933643 6.63130249061375 7.84366543780795 8.11191325231768 7.45592673689989 6.4856048576967 5.64856356474244 7.70626380504427 6.86659347546776 7.35026718867103 7.6579747602691 6.37360802060627 8.03945158208744 7.15530904524892 7.95008599834832 6.90081412041407 7.31785394203291 8.31174713700565 7.7789869086596 7.6502954356578 7.72485033409297 6.74237429044781 6.86819796466843 6.93779153340088 7.61406918920757 5.6909366396572 5.84137419328009 6.92247688007169 8.15045906627374 7.26129547150016 7.6922615725863 7.09376390225903 6.35642026563957 7.77486708067062 6.23002451204405 6.43779951689902 6.19417829237943 8.5430946556682 7.6072391822341 6.71476371039561 7.02185949589169 6.26447745811077 7.82535631795004 7.7827310600297 6.77903819769068 8.27292854352618 6.30212122598854 7.94936599788775 7.78995978419617 7.60208565933725 8.14187821996733 7.23177806189133 8.39742540936654 7.83536983721449 7.60825912119655 7.86699506800439 7.26687188899896 7.42005847580603 8.30052761405638 8.23265306172645 7.75113756740123 9.24530043524737 6.65961602395501 7.70939705928715 9.00652447102903 7.44880949777601 7.49105695601471 7.50441416770362 7.48784689764991 7.4340780825393 7.11471496257458 7.13294534739718 7.26291811112226 8.57847803086817 7.90583993096771 8.11030597290432 7.19106719544786 7.0107235674415 7.72050465553897 7.30540622591591 7.18114243258543 8.00616941606353 6.66653247673029 6.45161082051554 7.57740647716806 7.66303383237021 7.65147740991495 7.74838610214786 6.30889677436673 8.04098102683522 7.18825818470222 8.39774472107621 7.1683290419405 7.48376085243276 8.42951707165376 7.62948840440327 7.18836465012268 6.49712553424649 8.19606495211294 7.27646597398202 7.29728342104201 6.45363919194887 6.45038499843575 9.00673281133497 7.1536075581911 7.87573824933198 8.10551649727608 6.84339233870712 8.87334002286611 7.97975555962699 7.14701548087673 6.94054459982833 7.18228079249336 8.12267442499574 7.15045629400008 7.71411830869995 7.36038782499695 7.63247202792576 7.29437937287684 8.24588573313729 7.17813218463224 7.78140301229053 6.86087799785194 7.32551607355831 7.39297593811208 7.35264557058819 7.45670446421542 7.8160454661767 6.83597133818383 8.07698456586189 7.54411660733843 7.78244729960256 6.86697487937797 7.42535180523384 7.6191737090953 8.23829258269583 8.08927435833339 6.56449091156801 7.41812039941536 8.79341269682667 7.63126020837955 7.34295178727933 7.57776013665717 7.93467055865072 8.35597913432156 7.90836324186806 8.14629186542135 7.22289786295324 8.98869883684074 7.89581581816036 8.0175886196683 7.36074992909904 7.6063763208453 6.59656341252609 7.04047524371024 9.17011335877997 6.88141125343952 7.11023165167757 6.76805942744271 7.31142766216992 8.57825977789645 8.40041380596677 7.53308735238028 6.66625757569432 6.72946086941232 7.53224681936727 7.54592824177413 7.97982738989074 6.52481532993382 6.70788960071865 7.49160103441296 6.86751097351356 7.23099527932848 7.80372821352436 7.55509695035648 8.06270359926056 7.90187994844407 6.82861181603719 7.08291594624436 7.55810500242938 7.57289649040521 7.55817776299826 6.83102532847837 5.98540676833381 7.88527885566109 7.70033450780139 8.511198560978 7.8438520543396 7.38169422854506 7.17958132545975 7.80580040497227 7.39983363937594 7.19730036342305 7.45690047968783 7.43689737121854 8.18004908835599 7.84092005758127 7.701318186499 6.62854732720109 7.56174073562235 7.78297400429059 7.94937421370129 7.41945191534047 8.20299998947006 7.03929741441124 7.48685269680461 7.84469508798507 7.07552707450383 6.35110088088136 7.07995250498989 7.48845077235952 7.56355312021844 7.16403412636786 7.93962482684583 7.21373087327961 7.74787118679762 7.96713534608016 8.7556876279897 7.33033837490238 7.33784949798938 8.1353880676277 5.61088024143791 8.11243309620398 7.20426077568784 6.91571485017652 7.67232791869053 7.78114004347882 7.24333652924868 6.39366360563412 7.28592029370708 7.64550814374035 7.27694149700647 8.57253276129045 6.82473823614945 7.27516811083431 7.95554420883909 8.01506565891213 8.56900903174344 7.40966030372751 7.88171306458221 7.84960189493495 7.35897683714834 8.52239890485044 7.68945025277348 8.50290633621246
Manes.03G149300.v6.1 5.64971975955684 6.14716260615111 5.56277011465244 5.14872769482262 5.85705410721724 5.98692305643937 5.3778632045352 5.86474775855709 5.18369492985164 4.27504278837248 5.18515601484175 5.55255085775957 5.05117594186536 4.54430539374415 5.23795253090381 5.74784656627343 5.7500005050797 5.68606726210345 5.36080232056295 5.31091264058089 6.3326064838109 6.60342332177471 5.53265323653938 5.32867808088606 5.78455186940753 6.03152629283494 5.32949881086164 5.22778837551049 5.59576356707271 4.98261801702587 6.82726180272267 5.37262365748727 5.33567024564533 5.51994757213453 5.32899107505953 5.88908512790151 5.55906455213682 4.58490724207492 5.86913192893121 5.56145055714332 6.21572308873801 5.64202892329885 5.07015658347287 5.4834811209683 4.7347230250455 5.19949357061687 5.62394467980528 5.68635259620093 4.99859084184922 4.38886036418827 5.77039621727277 5.83399656859002 5.88167074337212 5.69925040473045 4.24765733392016 5.05086839134677 5.42850328226818 5.20356673048493 5.31603196620914 5.13724574918795 5.29604794954233 5.55440001652857 5.17154807238737 2.59979625578436 5.15520149112927 6.15930742197465 5.7633985531202 5.07987846411636 5.19814502409869 4.85724506136758 5.21778377131459 5.34228871609303 6.11752611833198 5.36305375509599 4.35439551718836 5.34707435834958 5.76131394469027 5.60763361479789 5.31067643613977 5.9009335560154 5.56877621930711 6.01805894565078 4.92862203270793 5.47125878968775 5.41301269250542 5.99225073286166 6.41101070700107 6.24478689198749 5.5028338875981 5.47093523419245 6.89996787776024 5.97612676261908 5.16193302822232 5.15706797165898 5.6713578930303 5.211191835917 4.90064639034361 5.01271336622985 4.45108827504739 5.16698014024823 4.93072284061257 5.11566951207597 5.11790568529541 5.35041113565286 2.59979625578436 4.53420448960132 4.67190547481083 5.43489573736664 5.31171640245937 4.12168912135171 4.56928826823061 5.19109869319025 5.61113497393536 5.4192164921649 5.67228931414433 3.91825195276001 5.93929177365446 5.10424915906191 4.47209484477938 5.05484781506859 4.66634740123107 5.23567773195196 5.22637866051669 5.58764964918762 5.07157505315552 5.24842265351083 5.57227506932018 6.00401473573099 5.74645839569592 5.656850560627 5.22507244526266 5.57539814107286 5.33589328417468 5.72716006954427 5.52295096652269 4.54503116787365 6.12803137531062 5.63393672666012 5.41898410795591 5.42016615777155 5.4414415600053 5.737876683497 5.5955903232347 4.74662794098292 5.76475098726861 5.98563845644235 5.93067631092362 6.44848790218269 5.52890843749895 6.46902882030237 6.05942624380102 5.31467120034303 5.38360563066883 5.05004657816334 6.06136586050282 6.37652164958446 5.12983980714195 5.50269418845791 5.67862633489411 5.69520021587872 5.50768371939169 5.73026925506992 5.79034432284396 5.43460612183138 5.44469144148846 5.25842304985155 5.12670912108073 5.35931647064566 6.05100434830062 5.65894192419844 5.24436644142251 4.96779632684412 5.45748106824355 5.23724152418425 5.32234907553033 5.53087464743011 5.66859757241831 5.32035627374862 5.2954372957579 2.59979625578436 6.01122733458631 5.80095539261907 6.31674052439681 6.47826941616148 5.96504033793655 6.22355348973319 6.6358130900104 6.83128069069832 5.81518877691446 6.02373545419408 6.21139423773226 5.61436226452096 6.23293835011435 5.68703004616422 5.94430292880797 5.49748059686597 5.22215438241176 6.48418356566826 6.10291574536227 6.87215867049477 5.41435427783555 5.70033571447993 6.38876735276927 6.02604850046369 5.91094066576872 5.6006065357424 5.4853166137441 6.29048061007219 6.25420759621847 5.34066371845128 5.49920120628987 4.851641799714 6.44183548996199 5.93179761408447 5.14377357870993 5.57918774560667 5.89626718147904 6.25042461674022 5.75804160776532 6.29885806654703 5.21297746315931 5.59195348819771 6.50293144470527 5.84583162274796 6.18226779925619 5.58052713730925 4.31843382324052 6.87092880188881 6.73099770965066 5.91384954186609 5.24511868613693 6.12299151266302 6.32593261849751 4.93555061971203 6.10925232602763 5.38311275908745 5.23512576565243 5.45701070574693 6.01025814539134 6.2286531901807 5.92148004712154 5.4823651207634 5.95871296059232 6.05830350182088 5.18477321052132 5.68732928270855 5.55547107932146 5.23369506827684 6.03990437325016 5.53643674553437 5.60490557712429 5.7562678412964 4.60552224498783 5.56725083349659 5.79763227298747 5.59498065251652 5.07827029939679 5.49115305296387 5.90168845059422 5.44718639604797 6.18214042831304 5.60382076314685 5.1373510237536 5.59249444820203 5.97251039877863 5.96224396689355 5.97064784966308 5.5331231470581 5.1503570600856 5.36145543963528 5.31675117664013 6.03225705636372 5.3945258875246 5.92025325909284 5.62901991870049 5.52859584022765 6.11418313584198 7.11875257968409 6.98793567760937 5.62072103509534 5.46956360284955 5.25340342441622 5.53770476722469 5.82827050536914 5.96754316842013 5.96654935965873 5.53565607272984 5.3693848247658 5.91659462682801 5.59261624398692 5.66683456590928 5.37935445467677 4.88838840800803 6.77171927355757 5.6771689538285 5.06681780512683 6.64814000784895 6.18990093197873 5.3810513681984 5.2009943820194 5.52418493728697 5.29330384949535 5.47960166173752 5.73723883102636 5.02990520567563 5.14127024535302 5.43348952677501 5.27155570429393 4.68163425329869 5.48123945103176 5.62810663718785 6.0772603660002 5.64226301288836 6.10929885153207 5.55993550322943 5.42185669638169 5.44856182591771 4.7023371933689 5.45202858871766 5.69148553421618 5.2999934081136 3.64358731401363 4.98809721236678 6.54831042425979 5.65045237178585 5.95793949956945 6.13031301053045 5.85431903272689 5.32531983875509 5.50570492719113 5.72703085279546 5.92994553835924 2.59979625578436 5.73672520871589 5.1711968657875 5.57815839469618 5.71052502428801 5.5005135570456 6.5499362257562 5.72601390575179 5.46707207655945 7.37497942076966 4.73518526244146 6.36621059974817 5.53024169533898 5.58165321218833 5.32915717329812 4.71584763861738 5.81298576163761 5.74374709275925 5.71164167256223 5.37294777121032 5.70099982416748 5.99695868619503 5.31401924218855 5.61132190665786 4.04773018764002 5.34170788636712 5.49990024846958 6.14704314632075 5.62322829611194 5.95311189906681 4.1830103381962 6.57540356945696 6.23448687611944 5.82492917578146 5.76469322564302 6.15694926399175 6.11774964595135 5.54124848488273 5.37664971545462 5.71876114531439 5.37939889725193 5.1849956026057 6.19847394273869 6.55909289166036 5.80771009110669 5.5519841798848 6.10547771252678 5.9557374752533 5.29287563723969 5.50196762556322 5.32114199580217 5.09401998787237 6.13240918288858 5.87882506725739 5.75341251100094 5.2851851102378 5.35701957578819 5.10467421920338 5.85199103714518 6.350357264757 5.52763190803907 4.92523310772865 6.26791611810044 6.98807466479471 5.78822592569538 5.3933353599709 5.93812160845065 6.36251299046593 6.64523587830461 5.89616884085488 6.42236711798319 5.15733806982049 6.05992312645883 6.11399053158154 5.72377979157699 5.55134431744365 5.02005858525395 6.18385693599867 5.82829837871898 5.32305455312462 5.69429672677583 5.52721496751006 5.82138217504371 5.38740817046465 5.40815165827049 5.94570162342458 5.10223852419641 6.19825280240575 6.68179662902214 5.48870856993618 6.70629215274985 5.42331309505203 5.53490546176796 5.87896319542031 4.92943201976182 5.09672144988387 5.83902407583514 6.31871744842237 5.98824340305753 5.28133140622882 6.0720700926362 5.38179223361933 6.09929149161415 5.18227196196542 5.70796928666012 5.76367400549415 5.87057541467483 5.4612715344092 5.47932648536765 5.1254989555152 5.25111432290125 5.12852876226554 6.70352874460042 5.57987106744302 5.66766680060921 5.74230078100387 3.94233965432729 5.52102034539332 5.50496951447359 5.32808377474174 6.1670196145809 4.73446215196151 5.6289115682448 6.12994004793793 5.14998798557586 5.70566640417558 5.41402836683681 5.34982762298967 5.55947280039221 5.09156697196933 5.54336143608088 5.00919413296204 6.03716308689479 4.89557207887775 5.69615069473282 5.87892245934993 5.08688611352148 6.44538573637637 5.23374250663091 4.86506027282208 5.56146954079924 5.34911848605458 5.47511673568081 5.59510199837558 5.80432144414134 7.35529062002974 5.60755883734921 5.01109153570775 5.24102544594809 5.3321159832687 5.48842761979072 5.02374453134323 5.62539214475825 5.43154935669389 2.59979625578436 5.3090219465443 5.34384755330727 5.29776411160662 4.65703573531571 5.64883328409213 5.07924703014913 5.27965586900133 4.73014818565694 5.11680698318396 5.73802729122773 4.63549064566177 5.08972058302645 4.91152568026685 5.95996932154519 5.33782386627172 5.25652212159062 4.97295697075854 4.39351316490918 6.31517368808297 5.51242478755545 5.4790265516363 5.58626860626472 4.81808341901384 5.48815534244756 6.25526579683777 4.76611016606076 5.23660570387393 4.84999290272107 6.26622742973429 5.56137699782595 5.43613964458649 5.19774340097971 5.30615078576301 6.30272491592295 5.79299749106787 5.46854781020911 5.77442015225111 5.32416910598247 6.10940061052228 5.5519883228846 5.34968776110504 4.66843092139502 4.83350687476557 6.08066599930318 5.81701817440202 5.40611445062912 5.23431924886836 5.02281033399736 5.43063550434057 5.39142694903085 4.71664350130044 4.75932001714602 5.08613621905098 5.97236643149392 5.87926590757515 5.86794692131206 6.06625162796564 5.47527116207854 5.61405487178763 5.39478382452073 5.05215948806792 5.1922750146775 5.71395915351607 6.73846290638703 6.47827582347376 5.12051315625149 6.11289043038023 6.72070010115821 5.77023781292845 7.30455229487014 6.51230687434998 6.60562087145282 5.6938947660054 6.14337571343375 5.64577375158939 6.0008623377609 6.04567661047659 5.79288319666025 5.51810724203753 5.06235677492195 4.61704483245008 5.46362474357389 5.68798474333576 5.69151644590916 5.30025487034125 2.59979625578436 5.23613527289061 7.18409574218707 5.08405778215169 5.34174450484864 6.76521514755667 5.16789998055514 5.69092227157391 4.95559975804281 4.57559881655126 5.57934243721202 5.0152355689694 4.64478511599453 5.78079925713115 5.22071864967778 5.48287930440359 5.08542474918065 4.94020369172928 5.3513669839487 5.3560357007383 5.54659990642906 4.7668738664419 6.40870939461804 3.91662933705899 5.11938211247418 6.45252301748468 5.55627271586223 5.81831550850501 5.81251037151594 5.89469266916456 5.39045909236585 4.77558598949282 6.23705163896251 5.53703442567236 5.38669903450349 6.05399645496829 4.58112602230414 5.39499451920601 5.16023659298614 5.45548273858048 5.21577145139895 5.84620397903988 4.98529597658081 4.9095590167807 5.52628670510674 5.45667075841334 5.66278739999921 5.24514989327266 5.60339089630302 4.76720105423711 5.15251774505452 6.06043617790082 5.5012652829724 5.58952097498024 5.63514937319119 5.99159582542454 5.53970078671139 4.60634605884292 2.59979625578436 4.80695326781808 6.16956473760441 5.10096651016756 6.79264449352335 5.38572666399411 2.59979625578436 6.21901587707752 6.03754579994022 4.76748184883949 4.91307481343166 5.50661593314138 6.45394142120361 5.70336053161618 6.2484307966999 5.73433826251608 5.58802799343556 5.14802324150041 5.33473177747722 6.9104787342861 5.36642556457995 5.06179391278514 5.0769755753695 4.56722899663299 5.02646172485981 5.06932029409501 5.21331425964044 5.66832519039415 5.48528570923371 5.46290714874949 5.05062848370014 6.47539478557982 5.52347816383885 5.71750157884827 5.23162373091915 5.46448702909628 5.21235203476809 5.15000248203471 6.38653232608313 5.46396466302965 4.57776068839181 5.44193111441156 5.94320839562574 5.44640416199601 4.65997252573069 4.89435125650081 5.2864462273034 5.1231561326234 5.38694714967674 4.62220841965315 6.0645317938548 3.88401638270689 5.07576125718661 5.86810563312966 4.60012685471338 4.67091026029961 2.59979625578436 5.45481933195201 2.59979625578436 5.48062425396981 5.96501318606564 5.20715668946593 5.19798017164725 5.90710447774379 4.72164518289613 5.00797066619034 5.39064697527276 5.46492647151438 5.51364164674328 5.46677356885965 5.91127970116234 5.28757083022409 5.5059756921154 5.24733675815024 5.56556971281106 4.52202378317754 5.30462667469674 5.5907749440655 5.78049197630811 4.39384322982396 5.78272021639163 5.97497377508028 5.04575880262673 5.44296929716487 5.15009195643762 4.94685211787918 5.38196962834012 5.1745802971189 5.94075110938093 5.44619584727012 5.48972997125196 4.8058221300578 5.75651525369642 5.45066416324536 4.00715525546964 5.19060080790135 6.08700675438921 4.74209786124533 5.55781996619024 5.74359194323062 6.67151037535242 5.10430828061504 5.08333886790613 5.51129618986565 5.61088024143791 6.02990530539404 5.7139531020177 4.9162033600905 5.8404608330892 4.85195063802153 4.93346394661255 5.1687094185762 5.06517079858433 5.89359894800565 4.57467969213992 6.11628662824351 4.9326219172503 5.39218862888144 5.69310317263034 5.45105310591622 6.66840188506691 4.58281056579638 5.14196642955917 5.07276683138436 4.94442711839331 5.64833981120567 5.00000176257895 5.71410684976974
Manes.03G149400.v6.1 3.36893467607003 4.12294770149171 5.93189875535457 3.94796231805775 3.37876105695794 3.38078536465957 3.69688139237258 3.9219253368501 3.84534285565884 3.53020872524022 3.05243133298284 2.59979625578436 4.23839587352944 4.22337503517072 3.01339967241467 3.38469515100924 4.0621477221369 5.24297715705908 3.27626599380655 3.52689480351742 2.59979625578436 4.14601947124334 5.79648918156972 3.34898337200862 3.36517982117798 3.58052694302842 3.7059866091091 3.79297901267061 2.59979625578436 3.86361853876954 2.59979625578436 3.6890929521727 5.62345838473526 2.59979625578436 2.59979625578436 3.16878379002956 3.70972850317257 3.80327872727126 3.54273597101275 2.59979625578436 3.23201493111793 4.25515375182764 6.04278360013238 2.59979625578436 3.19842031549437 2.59979625578436 4.30356435024271 3.69207523487385 3.35067592997401 3.26766221655289 2.59979625578436 3.62754700466668 5.04907603819311 3.5101337076775 2.59979625578436 3.55678748547211 3.82647792567349 4.88700905854088 4.00549615286874 3.14040437654277 3.52062149520576 3.87978480580529 3.9027022233922 5.50880681331723 3.55012442582142 2.59979625578436 4.1428625820174 4.77351046497194 3.62597558266889 3.14104836382465 3.20611898545288 3.79836026134918 4.70163981646097 2.59979625578436 2.59979625578436 3.28754744734438 3.49723216096386 4.88637873366677 2.59979625578436 3.47446958302545 3.62413774721054 4.63486588104634 3.40821820302597 3.47624966748319 2.59979625578436 4.68656184688355 3.49798972571452 3.39107561198341 3.5247063741118 3.21031646516765 3.24973940342139 4.45775976468133 4.91681759087988 4.25890484713112 2.59979625578436 3.40126091377021 4.06532045689543 3.32365439216886 5.56275536555952 3.4669581166417 3.07907070398862 4.78362963886863 3.6032494770633 4.74893252320346 2.59979625578436 3.32834234306411 4.41602815420535 3.79813600253126 3.60369213990576 2.59979625578436 2.59979625578436 3.56627389150152 3.91058918117296 2.59979625578436 2.59979625578436 3.91825195276001 3.13082777262013 3.58164156650062 4.82881001670656 3.98810965753994 3.85737758273142 4.75619795133216 4.11306214794007 3.96837784396383 3.72218964167427 3.52116708325194 3.64047583210619 3.46370293381128 2.59979625578436 3.37130380600997 4.30114914289016 3.42111300273466 3.32469701506341 4.38748032466568 2.59979625578436 2.59979625578436 3.68169216283373 3.27858906737281 3.73346683831576 3.38823800246194 3.13589789482968 3.41213166059614 3.94269006944855 6.28976991395337 3.31164659151673 3.09448431999199 3.57130530482096 4.1709732695979 5.79463428701909 4.9128248976036 2.59979625578436 3.41194443992594 3.57958220175784 6.39107471216856 4.18006080250649 3.81804153400125 4.14959984514453 3.5456740665038 4.34083448783522 2.59979625578436 3.17503269450207 2.59979625578436 4.28724935013667 6.50765984764567 3.16701331005524 3.49183502491586 3.45050421449097 3.97782670099057 2.59979625578436 3.11037841164054 3.17915297907334 3.13618426178944 3.50199777250438 5.30980212295313 3.31397370621681 2.59979625578436 2.59979625578436 3.61197994694732 4.33110671989812 2.59979625578436 3.17616497868894 3.57481146710267 2.59979625578436 4.27310748804109 3.32024232022317 3.64460247717229 3.57213588533216 2.59979625578436 5.37201512908812 3.79609671152573 2.59979625578436 5.25199395299085 2.59979625578436 3.57302481524818 6.57793643598021 3.00601590298794 2.59979625578436 3.65946978543165 4.29623416664236 4.42260965552133 2.59979625578436 3.72825270745898 3.71345399818543 3.67626005406393 5.61598783123624 3.61010806293255 2.59979625578436 3.22829425332205 3.53544658893668 6.65480410742379 2.59979625578436 3.48425876672712 3.4134412798777 4.12801552226105 4.03505488819131 4.33289927786302 3.58798918021776 3.51907024373083 3.77728265014896 4.35335831798959 3.13294224426404 3.5424647413453 3.15782640238907 3.85008759048063 5.7570062742287 3.16305146276653 2.59979625578436 2.59979625578436 2.59979625578436 4.89652936238578 3.34176463353204 3.96110181010506 3.33599306581088 4.2156737729944 4.75785638858533 3.7578465230086 3.38697297193438 4.11932663603879 3.76171483623071 5.2098222909221 2.59979625578436 3.1852947067468 5.105975138733 4.57606863239926 4.38469332710824 3.13246240288098 3.57769357505133 3.64297008131791 4.10097326528445 4.52725649979042 2.59979625578436 3.48725331849201 4.0705489002415 4.0645907902842 4.63565562135954 3.61792181462924 2.59979625578436 3.18760828080912 3.36707522615221 4.93187186810799 3.49175676901494 2.59979625578436 2.59979625578436 3.68140363975058 4.24428044522628 3.11512830171232 2.59979625578436 3.40605524568637 4.53431929062401 4.28833052297765 3.573123134579 4.03045990547203 4.17047180380263 3.74435038192893 4.63545867779774 3.07270803269098 3.05448293938791 2.59979625578436 3.79793381884116 3.76883990120799 4.61871451766008 3.13480110438984 3.57019064334041 3.30150379084556 4.8840396214687 3.70267332929628 2.59979625578436 3.2866359024642 2.59979625578436 3.41276326438424 5.38477821853146 4.19772341778598 2.59979625578436 3.61762036583983 3.95987610933126 5.81894418072411 2.59979625578436 3.86141827164865 3.42317760654825 4.11563549470058 4.43110833077352 3.12883395539949 3.27020841900006 3.64275896432737 3.56674635887428 4.99454773640845 4.30456201673485 3.58549110300089 4.07496338303498 3.67305830484125 4.76767332618809 3.9071059728123 3.5355313654343 4.11375323641147 4.00050168310688 5.24018460113386 4.27292191287345 3.79160438696396 2.59979625578436 4.14728767738682 5.67528236865665 4.46317171224782 3.86220897474037 3.32385717853539 3.86189585640877 4.4329873738678 2.59979625578436 3.2878030887128 4.22650866326817 4.04753412704949 4.02996624860463 4.45459824340433 2.59979625578436 3.51786239715108 4.08680529367878 4.86143673427326 3.9019430405112 4.02619953082338 2.59979625578436 4.22885215005518 4.81536574332852 2.59979625578436 3.64827329451709 3.84804290290565 3.72470077920189 5.73296032510779 3.78786211089396 3.96357756350249 3.43349796729455 4.08617617924508 5.78135494341431 3.45815815575599 3.3860634446461 3.20704156102309 4.25298018456904 5.38581320167703 2.59979625578436 3.61390822800715 5.31401199586067 5.15831041033245 5.53375622982152 3.5757082350106 3.22380152582246 3.19836810956745 4.09681622747089 4.19695890766279 3.490403922 3.60500179411574 3.38416193941179 3.55926868756829 4.7713258985777 3.33690766491106 3.54237083727351 3.29703488223369 3.88662622344819 3.02864738326235 5.05715394627078 3.62254771808082 3.02689750774351 3.09522200693535 3.53306774720939 3.85933480019695 3.79308868158467 2.59979625578436 3.29333401168874 3.52142398693927 3.19947538049542 3.33065454872683 3.41425061787075 3.49604567278014 3.35812029621829 2.59979625578436 3.7234396992591 2.59979625578436 2.59979625578436 2.59979625578436 5.95930943547512 3.84420953969698 3.90352720459635 4.15030648282747 4.24993737807668 3.37221118168512 3.77807859896217 2.59979625578436 3.7145258854749 4.07260146844506 4.53578552123766 3.11784851617552 2.59979625578436 3.6698074420928 3.27040979766199 6.58875205663094 2.59979625578436 3.36995450427097 3.25899884065111 3.45372448926146 5.43309419886595 3.75016086611143 4.13041329485721 2.59979625578436 3.76297969803532 4.86542509056383 2.59979625578436 3.43006726886568 3.37256917773833 3.95065796328778 5.30149144569344 3.2415469443954 2.59979625578436 2.59979625578436 4.00299839987978 4.92460846940832 3.63790334654271 3.35334699951933 3.30108436898664 4.46532635164664 4.75277887836772 3.38172702084249 2.59979625578436 3.53217560437302 4.37247952724657 4.30765855384145 3.89363607006768 2.59979625578436 3.58442279894073 3.42271491525921 5.87814637572442 2.59979625578436 4.79268532281215 3.0755768791799 4.52251728525248 6.97388938675895 3.95921013793177 4.11532464408393 4.42059776484323 4.16800355410705 4.3261604945858 3.61630722349436 3.40965391507048 2.59979625578436 4.14774567537812 4.50030546295362 3.02358893173204 3.31390949928497 3.80836454099661 4.21181239857201 4.39634645567766 2.59979625578436 3.81844012298296 3.84900702269191 3.19855137885276 3.86698645270284 4.04097565958964 3.90412194324424 2.59979625578436 3.29190677361545 3.58234218278946 2.59979625578436 3.68007324196726 4.00303227587235 3.58892620692437 4.0366002517989 3.65031655402159 3.15150067151979 3.57333416158868 4.17477670351442 2.59979625578436 3.97374832470189 3.25651977128008 3.11516147797062 6.08770258270448 4.18174257702665 5.72172893510697 4.05485792033728 3.67290371109444 4.02834909372441 3.5616432665304 6.73888518615912 2.59979625578436 2.59979625578436 2.59979625578436 2.59979625578436 3.73896028770694 3.58227561620931 3.50321857761277 3.54267748060448 3.6289994566789 4.73543827751313 4.11618641403075 2.59979625578436 5.14123753538959 3.3372256094953 6.34580686772476 2.59979625578436 3.35802627900853 3.5792875926982 4.34434082699161 4.80133919601868 3.66946102265825 2.59979625578436 3.94527780191635 3.77229110497218 5.15155101210255 2.59979625578436 4.18769220863913 3.38765383122753 3.57941440235744 4.2573548079945 2.59979625578436 2.59979625578436 3.28720428082605 4.21443763639494 3.28280950206751 3.67600796720758 3.75492677152724 3.83474105676612 4.3210881251534 6.82903137491314 3.20643697917781 2.59979625578436 3.48037588270895 3.80860520056819 5.7631702984881 3.36210465489817 3.3587333930702 5.28122612354006 3.73505933926542 5.67648407348182 3.91040234522286 3.13864089446275 3.83844866546774 3.72956585140675 6.67712758465833 3.2962608485763 2.59979625578436 2.59979625578436 4.16956743898028 4.44658344866526 3.63105841186316 3.27322924455616 3.8129209575441 3.76896098642364 4.92625976002866 3.2692901765405 3.09490341468928 3.53091301288657 3.44336746541449 4.00114667373115 4.31751198686196 2.59979625578436 3.77941758436022 3.1839706467237 2.59979625578436 5.01656381030215 2.59979625578436 2.59979625578436 3.67936228887807 3.36204250988082 3.77947284841511 3.36586943173339 2.59979625578436 2.59979625578436 3.90584824587373 3.92787004180655 2.59979625578436 3.87596597040693 2.59979625578436 3.87627587420941 4.86149431091081 4.11126577366617 3.25879465846468 3.66098315638991 3.90895219533522 3.75685344036857 2.59979625578436 3.44951294888695 3.39636938341973 3.60043099403342 4.84295343668187 2.59979625578436 2.59979625578436 3.45273288614406 4.20370800501662 4.80589332438481 3.68487892531134 2.59979625578436 3.48471841849718 4.68601799551878 5.14674655980946 3.67953587081363 3.3197901182369 3.49579071812971 4.66832207899897 4.05054487831548 2.59979625578436 3.53056413452946 4.16372169111882 5.45667075841334 3.62099745099714 4.02626341695266 3.48916035503885 5.83232052721721 4.55583090558644 3.81948308357673 3.21867299731733 3.22322736688131 3.30409561387671 2.59979625578436 2.59979625578436 2.59979625578436 2.59979625578436 4.90634218050223 4.02594991451093 4.52291883843141 4.04455789294339 3.65586713919034 2.59979625578436 4.07158411044521 2.59979625578436 4.50016438504584 3.170552578228 3.21021486625664 4.78377345945379 4.21070216057626 3.64820718768316 2.59979625578436 3.99482307145611 3.44986319488193 3.69191241686749 2.59979625578436 2.59979625578436 4.00451750091327 3.06980125949796 4.71826804110652 3.29609969080235 3.25006177786541 2.59979625578436 2.59979625578436 2.59979625578436 3.74192460119621 2.59979625578436 3.54481604786255 4.33715928327187 3.64077565931951 4.43320452716322 3.20854780368858 3.09477353892355 3.47295221299192 3.44650063410331 5.01311408399296 3.13093185640013 3.51541122184949 3.60460476561547 3.99217995109767 6.405012537669 2.59979625578436 3.55977836462968 3.7367292000299 5.04625283283066 3.86855701407901 2.59979625578436 3.13842484873088 2.59979625578436 3.67137820286387 5.75359064377715 3.36381581629909 2.59979625578436 3.23817512837546 5.43284111539091 3.89359831116327 4.79587404593374 2.59979625578436 3.52129112065354 3.17310155599223 5.18318766560136 3.11619863125283 3.17004009026973 3.94552843496954 3.92301233965224 4.76769275044066 3.50657944241829 3.24657439596401 2.59979625578436 3.6756084057258 5.13273878154362 2.59979625578436 3.14781871854752 3.36674922290519 3.3044068221996 6.8233938162834 3.66266052365292 2.59979625578436 3.87841040353765 3.66422052447981 3.7218804815132 4.24372142843069 3.71512645345224 2.59979625578436 4.0607334142174 5.13272147142941 3.12751666884428 3.82235663168165 3.58508707760162 3.78500776541972 2.59979625578436 4.19207235009101 2.59979625578436 4.44195239294302 4.21399704024519 3.49882113101628 2.59979625578436 2.59979625578436 3.3537310595367 3.66080876992859 2.59979625578436 3.61108609015459 3.11287055727565 3.8120814247525 3.17452592349132 3.55792757479529 2.59979625578436 3.92965630079048 4.09256335650883 2.59979625578436 4.53317045375195 3.55423144868542 2.59979625578436 2.59979625578436 3.21951123834957 5.35697124318591 3.90291938238005 2.59979625578436 3.13232547685039 4.60432961326152 4.77239261754262 3.27693951010367 2.59979625578436 4.26684033911307
Manes.03G149500.v6.1 7.42262480156009 6.6533475387846 8.13926126827163 8.47192457102988 7.95044959578359 7.90938895747586 7.6861111550739 8.15022532131842 7.70736272643114 8.05062676469755 8.09642643090149 8.22436818787931 7.98832085431732 7.47662204288176 8.09727191982142 7.7430985111888 7.8063294146416 7.50083119941009 8.23423067556601 7.87507901656734 7.89267850900857 8.68444841595153 8.30681267844399 9.01850765179314 7.93232460973388 7.92712488899208 8.26500924267412 7.19784790584267 8.73311251916337 7.79320385450686 7.93520936855542 8.69843047640647 8.6681220363475 8.77578078921267 7.77645809051228 8.04525840020457 8.22571416773572 7.61671940711594 7.34120743973958 8.34451067151509 7.91558548851165 8.15079836869199 8.23475488540755 8.38303387145626 7.34200019724103 8.09562086214787 8.35565425598361 8.23698317156712 7.69190261195004 8.24921197873709 7.69219253618942 9.00172833122801 7.90849842179443 8.52417366673802 7.96441512739818 8.31161355928556 8.26432499697986 8.2858778180962 8.74522975361701 8.01763924001221 7.11175149914477 8.16929072114254 7.74967194546814 7.5156854989389 7.36286133020131 6.77905750064867 7.81002446726214 7.99050594363798 8.70821214943833 7.51454600634417 7.77802277382646 8.85948168541863 7.82208755693225 7.97373720237915 8.93088514646555 8.25465535037612 9.29495511209629 8.32126267698328 8.9090726812242 7.57835606391913 7.65113891161009 8.63587177275803 8.33824689022341 8.81495495534782 7.39773952375974 7.09719593098643 7.38546387715171 7.41121411536964 8.43303045268617 7.81844384771064 7.43734325900548 8.50744420245911 8.61414795067915 8.19416892596415 7.96192816988253 8.09294063488737 7.36358579276976 8.02967467191159 8.49103181682056 8.47650981218565 8.33056961545685 8.03630872143329 7.88011379260076 8.2750287276246 7.03778237732441 8.63986574675451 7.91781551281981 8.35064715874968 7.52800223578748 7.38543774201987 8.15747358976616 7.43352389724242 8.74208065899478 7.87888264277306 8.52493478628233 8.01585849794358 8.77254877858231 8.11639217284147 8.54144760961595 8.50591733271053 7.73042466033084 7.42581211624378 7.86136757839679 7.43897972910879 8.32977745708952 7.30084935868953 7.14930806069798 8.16152236474533 6.66582821472033 8.86305818903321 7.58164464728631 7.72630458767607 7.81404878972241 8.11967213990084 8.23265804695468 7.55350585150316 7.76774615331243 8.11107142943217 8.06648943457405 8.02621078418624 8.8847094151907 7.98979794472638 8.21562426850434 8.70800599315711 7.96973616334068 6.94705111159121 7.29887659320397 8.91015227396102 8.51455476980862 8.31976975731451 7.43677938886434 7.44815623885283 8.20221497901537 8.56093349362295 8.79657677278484 8.78287416127761 8.1834680867813 8.27424785519036 7.95536198668345 8.08872055447025 8.34647962478674 7.36478852108392 8.1948662511563 8.54590204052389 7.60828765764529 7.53738497994848 7.70998350556106 8.19466817827475 6.92228915010659 7.75000336782035 7.65238003197936 7.75649381113532 7.46608085166366 8.3892237835329 8.5336599255816 7.79454922906052 7.76014023015774 8.04732869484185 8.49009029946734 8.25444887633543 6.97230909139239 7.91219961916259 9.42111346712101 7.8971304490537 8.68570907388196 7.83695410126382 7.58554516084463 7.76738244606205 8.05707225452315 8.56116840499597 6.98554824171931 8.48998106519726 8.59764271763407 8.49111985187941 9.83201972331738 8.63697286475117 8.60726035219814 7.94902864071811 8.30252965112217 7.84017941075066 8.66849466758631 8.39509130823324 7.91067176922694 9.06540048434399 8.44901502263443 8.50258683073857 8.09468714461398 8.37616594361959 8.48876320257155 8.45617137089891 8.80632176067415 8.24173828496797 8.93129155449344 8.95542841572676 8.47543604972805 9.00152241880033 8.31319019358242 7.99246828310523 9.35850470252556 8.30606587403921 8.86898625491534 7.38164640301767 9.05976903434697 8.64692719838867 9.20599867955137 8.77115103558408 8.67412717559634 8.55174279996548 8.82273461602795 8.38227504284585 8.47883430987926 8.54007723427824 9.09911159432616 8.17445079052762 8.73228639274378 8.87463402185974 7.98350081985846 8.5190035791885 9.00884262590506 9.15652713504619 9.42949458394061 8.71410188278187 8.03365694103041 9.35963326427356 9.06844468680533 8.96383722587636 8.71760929989566 8.14674738466235 9.6681011635592 8.87641378359918 9.38229514635209 8.98519403077885 8.29492358576803 8.79267392244432 9.04375966018398 9.80646530290095 9.12413264627061 8.3454271104131 8.68439130882456 8.58316440615997 9.52518750532106 8.40601160039761 8.6476006473694 9.34536583249001 9.00504939922209 9.03795394691523 8.46858277414557 8.29533728563467 8.58928543940218 8.79113197173279 8.58268069718493 8.05702317619646 9.01514053320728 9.51334764007485 8.93473780985842 9.39356013392106 8.00709988555917 8.36552708220614 8.97566926234739 8.65862996954291 9.08153712681904 9.15980874722097 8.53087902324268 8.98624269696718 8.85657428607924 8.94174554605575 8.83806002353711 8.20027847532658 8.72755453883245 8.74503285859752 8.74718750707307 8.63717105881652 8.3520438558744 9.46129822146812 8.34122564453311 9.05560808087109 7.93304427348751 8.6818450774154 8.41652984710835 8.17547908413531 8.5390786683402 7.7738867137451 7.56366975224348 8.64470528075578 8.41299579711476 8.77446735610084 8.97023031040221 8.20639122717519 7.71444826613611 9.10189761731983 8.77505461948017 9.13137713744977 8.13627960782789 9.19087512861464 8.61678421125789 8.33571750837348 8.87191396914168 7.85761880051556 8.73356999561612 8.58497478352288 8.88168396108245 8.42383268622538 7.81131233706657 8.8659360317359 8.06775371078934 8.63420139079404 7.96610862631498 7.78526331295269 8.37463281703123 8.32631932097799 8.66267252859374 8.67411859840232 7.17295988287586 8.98976241473458 8.67355316534063 8.71282320391833 8.66159826734437 8.47652937320373 8.04828099035119 8.90903593568351 8.22366012220135 8.32278518868769 8.24332474437872 8.4108347048999 8.8139040627445 9.32409523263929 8.4382279214394 8.32994880039818 8.99291052687375 9.08575495266248 8.30749976369187 8.53439339762044 8.38797190994948 8.49068760162061 8.71781831927841 8.68952940383801 9.0489689794819 8.42650454993453 8.54938237806159 8.26397646230135 8.98540885586862 9.2319085431102 8.45396853160454 8.96593763638314 8.20004284987282 8.8042035027966 9.02220681262786 8.32162346526453 8.16260902292373 7.88474464663323 8.21375777253438 8.59398234784825 8.10653671306353 8.02799374664569 8.76302724219158 9.57286620453843 8.46110250190585 9.02132699194569 8.69519261201377 8.18676061596692 9.16962581037682 8.52421281062302 9.15350888571712 8.74651782972563 8.88449127795594 9.22118000067348 8.68120633023103 8.14449230539371 8.33158411609108 8.56074104462287 8.91943773353951 8.0039138248309 9.06541870815745 8.67210553630812 9.71279097082489 8.3851162895884 9.03838323655164 8.38803462593516 8.09055473805909 8.42298477620118 9.423836429987 9.14340769177978 8.76049454686411 8.1232217073641 8.55515454295341 8.87372033866583 9.11364305834779 8.74020304986907 8.33774364295937 8.63873190866503 8.27329616772215 8.56564779155134 8.56121650679965 8.31572734902616 8.83801376444528 8.75194970322629 8.83571784095152 8.3674914012881 8.36923139499614 8.9013301324912 10.1656884454007 8.67529356096521 8.39762202025068 8.3953817977026 8.85395409934226 9.40564574446122 8.88797029120232 8.27682813100467 8.61060774029779 9.65041722955719 8.71345001998269 9.32189708459979 9.08614929289489 8.68600609097665 9.24810851299834 8.26486639598592 8.98439164429938 9.10663834989242 8.20515710784897 8.92241458575864 8.64088185163545 8.56286489487359 8.41077558096661 8.58166982776592 9.54551339709568 9.08876888279135 9.30479962158337 8.97790954315132 7.45500329886575 9.05973836435719 8.66571573300508 9.27520350193092 8.87190127214732 8.07183972846913 8.46110876348271 8.40481072463978 9.53554652130086 9.29050600932351 7.9423829152495 8.98025094050344 9.01603076853739 8.72556494602458 8.56699957685319 8.16550732520646 9.20887974129469 8.6739540070508 9.37402282962404 8.6830076662825 8.24657477585399 8.84965326964569 8.35606847116977 8.7592254650455 8.38332725669451 8.57319557790689 8.66762120797825 7.81099017574789 8.59048720742495 7.08297224209769 8.95853166363519 8.09923115085135 8.3226186855494 8.67578636139413 8.02532154594779 8.52464395811544 7.51171208424203 8.34378530278677 6.3811581025713 8.10081715714239 7.92650177584703 7.62374203736396 8.06464156161428 8.695164814953 8.23849553564272 9.12156828551664 8.66913815952516 8.54709005918077 8.08745699606574 8.32276869357454 8.82957756334369 8.8584750239635 8.91037472832252 8.84917922444195 8.78753134896969 9.51623313858312 9.28249363535305 7.89613696167581 7.83023570434713 8.30843169303588 8.62844339165935 7.46841615217912 8.02411470146995 8.58916209262903 8.3516848517512 8.69266977244972 8.3879256495197 8.7240015712164 8.26600568641619 8.66870113636432 8.69051176773983 8.90733516823537 8.51628444212775 8.14295522615695 8.64550292195205 8.78003510063958 8.39891693325147 9.01418320514789 8.01178588834196 8.21135452447272 8.48647261412355 8.82313966221899 7.94362526470169 8.55075195307215 8.08502246267322 8.63975814499433 8.47687512935394 7.94018531125684 8.10210505780462 8.62254933116369 8.683804837765 8.39811818628261 8.05469526817247 8.83873485609117 8.68210323411247 8.55048509754693 8.38934837896739 7.90432766311707 8.68899118445563 8.36930315647899 8.83487702496273 7.83550339872295 8.56135425705116 8.97532955483302 8.82000276207401 8.78555227270268 7.41645958564316 7.57525208626662 9.26775097522687 8.38803739414032 8.33923389257086 8.2441213577067 8.12999736227172 8.67556299659757 8.41212782860407 8.9786059996292 7.83907150237695 7.79179997230377 8.08815425691903 8.14619114145662 8.37788426651371 8.52307509657702 7.62825747044689 7.74467060799779 7.67578298794749 8.40039923709202 7.93464798737206 8.5161198249446 7.57448202472489 7.54577712032003 7.78243251890035 8.64561590530214 8.34220083704938 8.01755932865484 7.95089388352737 7.80801595203788 7.67726125304321 8.01087623766496 7.69623589573161 7.71723750629756 8.13464609640724 8.41314001019118 6.99622040893931 7.79673208606526 8.43464936673972 8.35698624597389 8.25931822007014 7.90225908264744 7.85109539935177 8.555460354182 8.29431857245513 8.47635627427539 7.91283427078936 8.62913475731078 8.03642671776891 8.65416880434297 7.8529679200423 7.41410210877605 7.47423520567107 8.54685433202116 7.85187855416108 8.6892646584027 8.46218807693904 7.78656609473914 8.64951930134228 8.26514858402327 8.93196735972486 7.9073709430561 7.94442829846439 7.45168338338855 7.24028563449989 9.50238275190332 8.28347004326307 7.65592411051432 8.32578461533761 9.53051832152673 8.97304295576838 8.48416727600111 7.87336026552296 8.22134884361911 7.65052352934084 7.94019784085325 6.85063347674467 8.41900468987722 8.3461307998351 8.64115756771663 9.05576777973723 7.64072094628164 8.89518224666863 8.53345172348204 7.61437286263485 8.79566093149873 8.14005580287435 8.03358200858811 8.05895877040837 8.26201189382186 8.48124847254424 7.1846339724183 7.54265744324739 7.94525808083672 8.15219943946742 8.624504624501 7.19226105127153 8.06649215052012 7.62629355443528 8.69999493115374 8.94520033306915 7.31915529940237 8.30654100321228 7.40703718308614 8.04469906936512 7.81288138078174 7.4488190227481 8.36269309568425 8.05663213867196 8.2278715226667 8.91483909084171 8.8930305100313 7.81543709497364 8.10454015093731 7.57188189638276 8.81994371255134 8.18173772103562 8.29911621513696 7.19549276742532 7.82034782285617 8.00307561344921 8.88186209319014 8.29523546452704 8.49832576034007 8.79071639229015 8.45087084250828 8.34863703969582 8.31307103328127 8.47189575535232 9.01959128736277 8.60301075816676 7.94271120102932 7.98679975584002 8.57437678733024 8.37175325854195 8.71264017489179 8.23174924899924 8.99573504997607 8.09922261325801 9.51907209282331 8.96305539686455 9.24205948882089 8.44226421185175 7.966037279557 8.00687743453993 7.99682579304016 8.63694102788535 8.59544197002507 9.08637342521326 8.22905025695624 8.89911594302465 9.13435943046004 8.96276260479689 8.61702825617995 8.96441669886482 8.91209727662155 8.73147681235445 8.75645969028448 8.03710926699472 8.35456841288071 8.74515516616161 8.42005874403095 7.9653385262082 8.06309340681865 8.84374698212885 8.89629860553509 8.53949595784202 7.54556714387865 8.32468924649684 8.45803491639176 8.13750919560054 8.80282412601774 9.42947904743445 8.71370226710717 8.70019717113891 8.84100849030637 7.54581921000059 8.23411434112073 8.24456573891247 8.96949190734791 7.3388626171521 8.83200101241906 8.12569883023095 8.23511295229993 8.57918379073668 8.36141816255555 8.59323646983277 7.4955784886985 8.48486220053061 8.43413381897002 8.77846879071795 7.57567449287463 7.54063686432195 8.24331274417611 8.56352811364152 8.35025131713155 7.95094205240169 7.65487198288905 7.90705585285905 8.94835019783683 8.55191236859002 8.20745897352597 7.98731920455165 8.11535542410448
Manes.03G149600.v6.1 5.42709809027309 8.31948542188976 6.51067682707721 5.81195934411408 6.70200583689601 5.73608951254165 6.24793313720745 6.16278424224312 5.92558460697833 6.51290180061769 7.49966001131895 7.07646469331799 6.9462144126487 5.63625254012545 6.23547733184592 6.69654419112242 6.60505631167519 6.94419146448718 6.07104813576506 6.09978214081617 6.09346024515291 5.63410765943393 7.12118741716967 6.16585612981451 7.53010616154297 8.54294450244827 7.06029552246225 5.09104389732829 5.59576356707271 5.99088452590805 8.45998350663034 5.08703660848766 6.33452354937962 6.17714199121203 6.58595182629024 6.69304416776483 7.48881248598783 7.35612281685132 6.92873260432623 4.98142992526688 6.95654317026063 5.62453014676325 6.29135404800147 6.13164325133343 5.93749009822667 4.54607779429635 5.27671078849363 4.54232165639767 6.02915606998755 5.12411749324436 7.30592820730739 4.58941770491892 6.31430523520973 5.73393314198635 6.68328877264788 6.17956601267695 6.02391322026611 4.62437017523569 5.9676841668591 6.59998559707673 8.64962572129957 6.02318191324972 8.09508683450118 6.32364397525139 7.27231930461182 6.79044368704846 5.12467979951274 4.98535768347768 5.72823270992055 5.59953907112887 6.83212046077781 5.74213330995408 7.4876535349701 7.33560542960778 6.68532535067205 5.24133833711577 4.70349205159988 5.49049039272128 5.797651640532 6.2618297371072 5.7530289215043 5.11820552747997 6.11332651860448 5.49651208030519 6.57479754180792 6.64045274216863 7.11526747059046 6.82515657389527 5.09818483064555 5.55937688633379 8.47114087509186 6.77199619621431 5.73116874471881 6.04341362523513 7.96192816988253 6.11220635142498 6.65540627321238 5.76990481835526 4.93132951303246 5.79364264698494 6.88040499386853 6.01934564168115 5.53729843356429 5.02245443786946 6.38223026684978 5.6227856025681 5.99318676598366 5.40100649355004 4.81418885309928 7.11266276265811 7.26462513362592 6.16698656989279 5.1245045648892 6.98834534659408 6.50626143573854 6.09914315672753 6.51510726811218 4.56704101812582 4.9288646674275 5.80502789332096 4.93272765836783 5.50936313782035 6.9577893558318 6.66365537538829 5.78123424674564 6.11146008869839 6.7453964426453 5.87096688016798 6.41996321285578 4.92815113095372 6.7464824374811 7.16044599599089 6.60268698768056 7.15100201573013 5.42753588131463 6.33942551158958 6.70931427993248 5.06969246119017 6.06027700063308 5.21407350889119 6.26388541665356 6.36143183062774 5.1774020375436 5.2177960584458 6.98922196560621 7.31035302302245 5.31263408547549 4.22479013760746 5.00059546971631 6.46902882030237 6.8583660151137 4.88851984086147 6.58479120280869 5.47475345838859 4.26669918164942 4.27805878010965 6.3384616765662 4.23358900475419 5.90569603136041 4.15638154591134 4.82826932289707 5.05629763312591 4.1404108747999 4.34387286550974 6.28719161032443 6.25239795266306 6.93631621080025 5.38292314621373 7.46037658108453 5.84596921238865 6.69926383745136 7.11903415427542 6.73433190778114 4.96298652769545 4.89937185946006 5.38215006043464 8.45234848139691 6.04358137774174 5.92279579613794 2.59979625578436 7.10694122812941 5.51827605215161 6.6091048351289 6.60572343639095 5.86567424905042 6.57877099675613 5.83877579469565 6.44408360617392 7.49911940113291 5.43515582959962 8.83681738119861 5.20767264257404 6.30205112960247 5.91208796280989 3.76457028639514 4.53060797934896 4.71686264545529 5.97365901416763 5.82982830589176 7.14237039906911 5.28223631088659 5.70033571447993 4.85192595869951 7.16220453617193 5.17879289931608 7.18006040476882 7.91389509941479 4.8866614899474 4.90898158234411 4.44876297642528 6.14899688983649 5.88997745205388 5.52264954835677 3.65527557658377 5.60465891830951 4.29348546026198 4.62534761440328 5.04768962806039 7.21364550555289 5.43340896161907 5.21297746315931 6.89574578423869 7.20736295679605 6.88759923809463 7.04307003263166 6.17880209014042 5.9034565528042 5.12233771907437 7.75883780557434 6.06483929636451 5.24511868613693 4.95179198348962 5.96224863791307 5.74435641539288 6.37227819043473 5.2929278101569 6.19549717694937 6.80500192735472 7.09097635563915 4.693421589324 5.79822024783554 6.7128331054287 5.91232874381498 7.33840610606062 5.42087408874245 6.27946514327785 7.3936292674345 6.01153084792295 6.93870679774378 4.29648576707754 6.04043362854565 6.66834569048853 5.27175086068063 6.37733498306877 4.46850132985838 5.47030226435616 5.07827029939679 5.35097259572573 6.50325142534148 5.94290253432776 6.71506436487995 6.80438409472673 6.59507665480049 6.9505074962251 4.30012653724948 6.015995927842 7.16630084690679 6.60350229058665 6.40885883742528 5.23688938188358 6.41020502316431 7.63473056726973 4.82984215995678 7.43213922415404 4.82082105294907 7.19578259077249 7.88264562506876 6.23259248789457 7.22024938555679 5.78897683023193 6.63023774303513 4.92153731971861 5.88167694859087 6.66835292301639 4.83300286177587 6.08516332781837 7.69681621487714 7.64570776392724 7.42552256964181 6.21363746594098 6.03876327580652 5.56770365903989 4.50342570273363 6.64099665071369 4.90447050252825 6.65236385729698 5.147119780566 4.97339756388322 6.58396492750373 7.1080207088005 5.80930490354872 4.51621031393093 6.43184054109211 7.19397644440645 5.46831047219981 5.98328825680678 5.02585285471815 6.57110754651277 5.32178358456874 6.22608832353562 5.59729294973194 5.09314712596065 5.49545377877903 6.59012119639429 5.10996224891689 5.48426873536022 4.09203071720691 5.69791890691215 5.81914841887545 6.5425547088386 5.81741219557975 6.04986880071015 4.89135007747943 6.84189684194359 8.0978277105503 5.84575859484747 6.10041815757923 6.86392722688328 6.53977422794128 6.40372123049764 5.13239381354223 5.6508351967607 2.59979625578436 6.63432287806914 4.25956035074571 6.38640210549275 5.69196215098819 7.54155422887851 6.79225844076153 4.88171808160438 4.98967750753824 6.24496041229669 5.94733617586952 4.18158490779625 5.53024169533898 5.21848179092419 5.87301124990138 5.98616865412958 5.25624997046361 4.81023306231484 5.81495807845074 4.75315749977466 5.31495902161059 5.38412246626289 5.35013334644808 5.17452650046764 5.38441979327806 5.00914571044636 7.02936326651098 6.7483601091064 5.50261024427222 6.15777238426516 6.45497682231394 5.23309523391318 4.88453505264455 6.52152287729766 5.2549520174847 5.4150783469457 5.20306624579715 5.94473363588571 6.39960082657713 5.39146370730564 6.21305107868412 7.00058910295226 7.61224288675684 4.36400799834302 6.64911710306585 5.13834269841771 6.82634711351346 5.02928909045531 4.82462311551209 7.39661306063604 5.22799050509189 5.85051737807236 7.37000270706335 4.72900112987518 5.91630593089149 5.94462140478584 7.00994014527604 7.06874772693496 6.76306489622911 5.53260901940399 5.27790774733022 5.45063570736461 7.71411256655386 6.33513874419303 5.57431222945501 4.9505907516146 6.78539699557433 6.29295126456197 5.38626609974235 5.43656172013844 6.42236711798319 7.23678660299365 5.78635456754246 4.98272789926027 6.06177212081632 6.3433960423724 6.24811950990554 5.28934310660862 5.18800178954715 5.48262873517392 6.14027882567725 7.60967785070036 5.15213346968997 5.82434801447397 6.45785622376188 6.33515673391638 6.14313936097614 8.0878948536987 4.74380721769222 7.09682296445856 5.62039873627013 6.80146102874595 6.65568372261529 6.73442700466229 5.38058342782218 3.77736303902442 5.06052884256812 7.44761646125193 5.93387665811354 6.34418974894618 5.29896968418636 5.98700000243242 7.91480226739438 6.10367679977657 4.86676461493404 5.15906452166417 6.17410937600383 7.85894397206106 6.65230276342009 5.73846596888615 4.66931585198089 4.93905388041756 7.44959863005411 5.37980893713444 5.17306380733738 6.67846544601817 7.20185770102385 7.40583931733696 5.72071754601649 4.8033151771949 5.52612783838005 6.25496366903511 6.03906305675476 4.424048749364 5.70359034386029 4.16290904111174 6.02588105216437 7.15751876551176 5.68617938693677 5.96555106724397 5.24897208411875 6.78555015424289 6.7429470642717 6.48082084162338 5.91496153762059 3.72538479952717 5.93888501296421 5.97275782323322 4.90514754377475 6.60478624456749 6.29203348356629 5.59927422124756 6.0699847065982 6.14202617391112 4.72887690289586 6.19940020093588 4.15145447231199 4.57735884433034 5.75250613278301 5.58932383891284 5.89160579867317 5.64313955316628 6.47758290104494 7.38668210696589 2.59979625578436 4.59923674124048 8.49036319143216 6.11790620364816 7.43465584123426 5.53778001788582 6.84383159543076 4.87357273799771 5.11974523140136 5.70714955207233 4.99738779845608 5.40395826580244 5.89335906147458 5.57308787749488 4.6387984266857 4.24439269052971 4.64276941822099 4.11308864338442 5.77715433561352 8.51981477970631 6.16358243868957 6.59262043388904 6.05742332201728 6.90804255009308 7.79965170704049 6.55893556589795 5.90788103277755 6.89343391063072 6.95479530281107 5.03462988673596 4.66557949285105 5.85146938561743 6.52272686231287 7.35887979205391 8.23006427761904 6.65209812342287 6.97237215958917 5.38754430790434 6.32548464821801 8.21625106861159 6.18195587989861 6.21105727877775 6.01475064753282 6.01315184859348 7.75966867176238 5.71664447614172 5.56495431937684 5.88740408020908 7.20084579443889 4.77067040838384 5.0735019820981 3.94470379301307 6.45691572327198 5.78468790343894 5.70555067074489 6.07058687324258 6.23894692910845 5.37691614666798 6.27524794087648 6.45785081118571 5.77928202765921 5.46441141032474 5.61079269535644 6.47099027712577 7.1304001446079 4.80852324419101 5.04951375254967 5.21177797802031 8.84661248164259 7.03376109385946 4.73161838535185 6.19355487987528 5.44616695678681 6.82462293159025 4.66964406816034 4.13780128262432 6.11056215502755 5.31377728613701 7.89698671649503 7.77121674255636 5.15436029875462 5.62212831337042 6.29678642123182 5.37915777177629 5.73919862212879 7.03052442114331 7.42922537432772 6.29918453383598 7.09161611952249 7.42680882592386 6.40230432751822 5.67925302600159 6.81893938929468 5.15334595748281 6.894381372602 6.70881722916261 6.5742194267427 6.45070179655637 5.86682629427031 6.64117119517189 8.22057568847212 6.93317315415447 5.87015040362845 6.27078391030705 8.32591993582035 7.52816865902091 4.53815830349826 6.22824640093935 6.40870939461804 7.5653650052332 5.34337806378799 4.27260060679113 7.05289947232061 6.2022386838135 6.79564439762292 5.59835098202231 5.91807945898529 6.29721886511119 6.11051297610094 6.428060860236 6.9902730453106 4.63240443628094 6.03870215306393 6.37191212193691 7.61002567040291 8.27130037464601 6.10538821891886 6.49946319701279 6.01086618483093 6.68909785912512 8.4259375257591 6.77708925018124 6.64981235456791 5.47557685892641 7.2494484086091 7.79458334530211 6.03469372024061 6.08526831458636 5.21678880130161 6.9733114635627 7.31521202597418 5.99159582542454 6.24746732853408 6.0832852904492 5.72440515974775 5.84042851931234 7.05076166959288 6.08934118751558 4.33722006042985 6.04223980869478 8.54690619793894 5.07132769920127 6.03754579994022 5.31441673316607 6.9575890979509 6.05850408192566 5.59172131006244 6.03148727906939 5.30840405325467 6.84651337310873 6.60701150704063 6.10844601695644 6.29803894955927 4.61035451959304 6.62866895200848 6.10379924792439 7.55331396349095 5.64288655900395 5.63037069697686 6.96066170407837 7.73257990443025 7.40703718308614 6.69252339015697 7.6895546570531 7.41577417932476 7.32320304200587 6.97446989708556 5.74769803149721 6.71816882978965 5.80298022914783 6.14350311836427 4.9433912890992 6.74679395959851 6.70179486158075 6.22468313338513 7.19295319470926 5.38750413278019 5.72521341578387 4.53903675410036 5.70104733010369 6.42936681091161 6.27512954213364 4.83720625001513 6.60318639420065 6.30025129746482 6.48387950399746 4.77982873616173 5.15375857663382 5.57175007405289 5.25299413007872 7.59395663218736 7.46920580180794 6.23808933028928 5.86773029285311 4.79587404593374 5.46680709007916 6.71639046387918 4.59596409757218 5.44146599018984 5.46807202411573 7.45931846707659 6.64647973950875 6.90205344651101 6.60887446651192 5.52264134233636 4.84863896425702 7.00814398332712 6.1333631416868 7.09284545828025 5.33139933248893 5.40049634515517 4.91649102665063 4.79506330818208 3.79239235682791 4.36957358178287 6.20427594478204 5.44165510326841 5.13945296848105 5.91537487347526 5.96591839542692 6.25482176964421 6.99947972327001 5.81495750905386 6.16245843067076 6.7180350960333 5.99293209445688 5.49533743368424 6.63471392043098 6.08214606476603 6.15958501869105 6.84794649325596 6.29507687516474 5.95462174177619 4.92425672829926 7.03199079835562 6.44493085557263 5.19065302614133 6.93227170015604 2.59979625578436 6.33917552730118 7.15010268439581 6.47345754260302 4.92658697755194 5.95764493560517 5.84047902757323 6.24300652565543 6.59733675628124 6.1651016670071 6.94819383288112 8.0201589481603 8.55731590200318 7.12038581637494 5.24204540756999 6.7193454560385 7.58375111778048 7.19373505138016 6.23118520696617 5.01061154095595 8.01907869462415 4.46049122714596 6.1635198776638 6.96793322647643
Manes.03G149700.v6.1 3.67536698515891 4.67241184650992 4.14266410568449 4.55895908692314 4.57663790510012 4.81297728375059 5.0057133062587 5.10630052786658 4.85171988138348 4.99318443078774 4.21471372100406 4.24303092461498 4.53547771978807 4.39437282406774 4.85363328508751 3.6969227908129 4.42134335438774 3.80123086013542 5.20629928501549 3.52689480351742 4.77934231553453 4.77447020724895 4.6318334491644 5.22231306856646 5.07640561710753 3.79014938861514 4.3669146105161 3.45517244682011 4.41131441014984 5.05870089486127 4.2095518786502 4.31783429356664 4.06471720172665 4.52989535021608 4.45035622871217 3.95248016206554 4.50824471702389 4.34873999181788 4.18178306660985 5.17888647246206 5.11783382951976 5.43630577607134 5.15828496025828 5.84449422187467 5.77777280757589 4.74224555151699 4.37116901444221 4.48031411248283 4.6395682552658 4.80756036272267 4.45993524155494 4.88207833395357 4.76208857038374 5.17203444915892 4.90592149178267 4.07562950090908 4.22406346352043 4.96407295057032 4.34136801772509 4.23106942644954 4.14674280385384 4.29168250082403 4.26950553177686 6.32364397525139 4.41323720793179 4.07798381810461 5.08343661694802 4.77351046497194 5.19814502409869 4.98563812268332 4.87496371871707 4.77589602622428 4.4848100761916 2.59979625578436 4.96354976747314 4.0857042864662 4.55323243558119 4.43583352227287 3.77811259546182 4.50855242753068 4.22120669152832 4.63486588104634 4.06790948899444 4.51205729740959 4.12809285298541 4.37694715953731 4.45799713000064 4.52298131002106 4.58487909503064 4.42142483690612 4.00876840603554 5.33864135784898 4.56663506073083 4.37759601016739 2.59979625578436 4.91157490528551 4.06532045689543 4.48757052936941 4.69747465250764 4.82359285444008 4.79056362142013 4.9781593334711 5.01605264256979 4.82279525910758 5.12862405186618 5.18501017976578 4.50723192039557 4.51188867859866 4.35884851362683 4.12168912135171 4.90259821528017 4.21893917731151 4.20704210651912 4.51424071057971 2.59979625578436 3.54772472454507 4.8210551891347 4.90008647399332 4.77578619279045 6.25335915293285 4.78718987607328 5.76119958641489 5.86389625797429 5.34350224939175 5.72143865098204 5.909503595775 4.76778138771814 5.01165660883931 3.9016924230135 4.63503057071612 5.04755182261373 4.74978087989992 5.33589328417468 5.51799561761142 6.43942316229128 5.50573461633825 3.97662905774102 5.00758726283558 4.89733830234908 5.35483318301852 5.52489448982761 4.48006376864137 4.68614692449465 4.68221721469663 4.54545822300715 4.10289977921789 4.90328896041169 5.17447543188452 5.42026307484801 2.59979625578436 5.29454467203329 4.0743073719741 5.52949078989161 4.83428981899648 5.68823799534272 5.05714360492315 5.01625765507973 4.95042025022889 4.81080710292079 5.89901947267606 4.71999931948755 4.63890263667548 5.00343333091493 5.29144980752427 5.50738225752768 4.90879511951792 4.23673643956694 5.42896153645658 6.05100434830062 5.33515992887334 5.16469232143236 4.74747053633071 5.51107876333673 5.35613373864775 4.93705525985195 5.24055902273246 4.440041055121 5.13622146237137 5.0967410682554 2.59979625578436 4.54179611864704 4.74740702920283 4.65825779789455 5.17646274679483 4.90359205789575 4.82056547454655 4.38168438001584 4.56219141839801 4.942962905518 4.77222290969772 4.16822101406557 5.33656162633416 4.42033667557057 4.64253423463284 4.41971850815575 5.01221490663715 4.39162222600149 4.22577294325396 5.32812195189895 5.09256473082704 5.62445231732016 5.0730900382247 4.63684499096897 4.51659167679027 4.89345830223908 5.28726748124042 5.08871183289597 4.19354145702019 5.4692037455564 5.68849033606536 5.49920120628987 5.92798928963317 4.48279764071502 4.63773418820812 4.39446549669453 4.69935019227801 4.79730947084849 4.29141767882129 4.80089919246676 5.57136299309213 5.27832025761388 5.10948377951287 3.92783410820748 4.85933332359018 5.32435658317126 4.68173886695089 4.31843382324052 4.06306326958159 4.72669514704258 5.08276688327528 5.32788490921432 5.37784031926953 4.60434241145039 5.24261273095126 5.42598168057851 5.12805814131496 5.59583739086102 4.60282066986045 4.52180790115032 5.1363924200083 4.50996042039975 4.80839280184678 5.57671020283103 4.69868513468132 5.26805980070467 4.82686147942411 5.00906101495863 5.04786293549594 4.82648200123543 5.06958232505761 5.04669394627697 5.01300297351497 4.60552224498783 4.41177966180513 4.86473482241172 4.47724523607992 5.07827029939679 4.19187887224251 4.67865821570949 5.41373513621487 4.90862167532133 5.11666244280899 4.89544784176968 4.63978146660596 5.30444911146329 4.35707978592252 4.2053627600211 4.32208869929347 4.4767239034163 4.91467353217307 4.49363234648004 4.77097013898813 4.96325105539865 5.1709878237794 5.12807899866433 4.8371065382416 4.98202494547899 2.59979625578436 5.05093769552864 4.53265738187991 4.94193899020066 4.87905067044682 5.41225690118888 4.56921320442763 4.98058201736877 4.67583804167405 4.84617488805374 4.48435043441227 4.83884325831687 5.12036827553573 4.98408791125674 5.08001625425568 5.46190618516406 4.78457769442337 4.52031862101447 4.39654717270036 3.45882666299881 4.93931245661746 5.1037421056283 5.95690974674765 5.21551453964391 6.0069673189823 5.5228262128444 4.99671329613338 5.22985350384243 4.70725935774273 5.62541411691944 5.66161278208814 4.61117161795911 4.45012131433073 5.24454080565614 5.7804452482147 5.33130173338681 4.59588481522593 5.10996224891689 4.67568692870387 4.86185894600844 5.13568769034017 4.95093114453115 5.91669919541706 4.94383497394109 4.57522959498697 5.754196752078 4.62453992983073 5.21972600447012 4.83751434430075 5.20109618343898 5.06638524212639 4.02564945307247 4.94649566171417 4.77597616273531 4.83255285312567 6.28297791613009 4.25429971315118 5.03267955246127 5.9086062631748 5.00500714978119 5.5005135570456 5.45049654293907 4.80649588290584 4.76794289731318 5.20192304598811 5.51115620762632 4.65235052130321 5.14195172449855 4.90867432952841 5.59476274177728 5.31155656159408 5.0382462279779 5.53776105287439 4.62792962586708 5.20598586774981 5.70099982416748 4.6329688542972 5.45313727004483 5.23047481564503 4.73731615576944 5.34170788636712 5.2107441559121 4.27360562182038 5.26248328796197 5.54324094218638 4.87281720386877 4.38930520854332 4.7978051893224 4.8761714414142 5.09152882421843 4.8704244409661 4.48683901945285 5.28528505252515 4.99601517001097 5.47410099291163 5.58491490205941 4.35269217309542 4.98025068250676 5.12147193761485 5.05715394627078 4.53906800311158 5.28582131878117 3.78564216104851 4.77706168812715 4.669279219574 4.92711534040001 5.25239578435216 4.68304692747513 4.60038982226484 5.19463010862336 4.90541185691162 5.25838003482076 4.43990877267384 4.54889234790777 5.53260901940399 4.97237267818191 5.45063570736461 3.91268880763813 7.11355049853207 5.20089520254968 4.89109696690699 5.42794844328131 3.88470582115985 4.79648866637068 4.88590470358587 5.31061188375263 5.51573068400907 4.44961046091349 5.20755020279274 4.53578552123766 5.52640263479331 4.94476348973417 4.62004759947481 5.34186550734395 5.24858260135202 5.80393647487357 6.1887177219725 4.55052264915921 5.134616871507 4.93137426018782 5.81149116753233 5.50547094245426 4.36769909321426 4.48303810929885 4.72632994286573 5.50298625433333 4.84453512083966 5.60814013133903 5.91885113397807 6.24286102522434 5.61995552497774 5.35846789253263 5.50442143095686 4.40916081935497 4.8340821583359 5.17011691697494 5.09463957663347 4.65983594743976 4.9209428513815 4.75277887836772 4.4815661410886 4.89197309232473 4.16506602496995 4.98600600090211 5.20442728675562 5.03185285121757 4.71809397160983 5.04542098963421 4.39326947575846 4.80184811350308 4.32196630369435 5.66898066517042 5.04281635546484 5.08713682539203 4.97071587892005 5.24022002837616 5.44779182714867 4.7464793473982 5.01375455838448 5.31049951662858 5.11194405346292 4.7607248736067 5.09913388626336 4.7529065240514 5.03749240634957 4.92644523143545 4.64719348868943 5.06924939602204 5.67966768159925 5.35677509139912 5.95383455452918 5.6648134308244 5.23839622344583 4.46687517008231 4.98816005139475 4.46483984299498 4.85977035884198 4.01101494557439 5.36085558374533 5.29424209171936 4.79011079475107 6.21988030558429 5.80120864697767 4.67227768416133 5.09541058165262 4.05590087440007 4.6984286904236 4.76870446591017 4.61933707281868 2.59979625578436 4.30342550007095 5.03238969886925 4.84957331114067 4.0206611812451 4.7049367434093 4.68217009982302 5.10998482242063 5.3602481479191 4.47848039694214 4.78480524236176 4.92865673022282 4.38627816225486 5.86820289143044 4.30558666440505 4.59980291294572 4.64276941822099 4.24411628835274 4.80747745258051 4.40017970523936 5.546517638909 5.23410097386265 6.10470582930499 5.75819417230974 4.47125739302311 5.17781200725102 4.89098237239427 4.97799545079946 5.23672939220393 4.23942002591862 4.59263235271482 5.17024486579658 4.46510250237792 4.84881126106794 4.8350541931895 5.11895541669954 5.15155101210255 5.14428649408827 5.38908512681978 4.87807203497349 5.27666491474495 4.2573548079945 5.23650417642638 5.25540282853795 3.93904697331096 5.46048263863983 4.65539176454552 4.51618087724091 5.39184916901281 4.77067040838384 4.60651334267245 4.94211524277652 5.21888894677654 4.56514379325141 3.96259276784423 4.54406105628844 4.32125824653768 4.94737813004408 4.5690373172208 4.33633153909807 4.9775154180666 4.70012010877474 4.18046583791539 5.01691508014582 5.47729734463817 4.35762904392288 4.58946500472288 4.92405233388198 4.48150388569802 3.83288641790493 4.86746840840826 4.991261326746 5.3325877757504 4.45133677119068 4.52521946497737 4.4149220817429 4.22061408370174 4.39280456722536 4.60354323880046 4.56311508564606 4.02334989432748 4.2216315905973 4.78290624809597 5.17224340719292 4.80444551657987 3.59848267571914 4.74399541057762 4.42435522986681 5.3769411937489 4.49013189342373 4.83890072987721 4.71782436636932 4.36625372078749 5.15334595748281 4.7200368525528 3.68818018210112 3.60093083117833 4.37006201832097 5.45240082158841 4.35392735559204 3.55447539391392 3.42251220363524 3.96812888020784 5.08479142381335 4.5499871313522 3.95095185850016 4.58189895169732 4.72018613874618 4.95036248234683 4.87113474315124 4.04753606093011 4.6937137505938 3.85308277363896 4.40907613617577 4.46534611123475 4.24072801918229 5.09942293091078 4.89284100622423 4.93985732450225 4.86360446955157 5.00718682030978 4.96832530719741 4.58112602230414 5.01477187278918 5.02572850332997 3.8480818135128 4.55943888968146 4.49925753113387 3.66416623449122 4.77195109365322 4.43554688618662 2.59979625578436 4.69507412008414 5.54459339442772 5.36986730923357 4.46440911258955 3.87343327725243 5.31959603265924 4.52263728459041 5.0378236479798 4.75336636520333 5.99159582542454 4.18111601721335 4.13118453176859 4.98574003949392 4.58212374922458 5.2022045667076 4.63030650633746 5.0204693538057 4.74889355333648 2.59979625578436 4.66738241485045 4.40711821045092 3.89214745174932 4.64829434417182 4.7081575145768 5.06022213323105 4.52969930026213 4.95453112550974 4.89435864368278 4.65592842870199 5.00449538656694 4.46727763098533 5.48654237256066 4.8806997409056 4.43375905633288 4.95712741099537 4.51261837720067 4.64699933417063 4.3460608183231 4.62131747630158 5.66832519039415 4.78321682204247 5.77272993717996 4.73037572032497 5.47710263214555 4.20006188451688 4.45855802005145 4.72745302732572 4.70316888183373 3.29644996195684 4.39655622459252 5.06998671463888 4.6074340845261 3.96184713185432 4.53364218520728 4.27913665874054 4.83399772459873 4.69787188431736 5.52766745267108 5.38808139322914 5.05372925045501 4.98978501780182 4.97495975584582 6.14130724549957 4.97602351459531 4.49210420640252 4.66564266095352 4.81435884098631 3.89472621735193 5.37325073172936 4.21664709689023 5.43284111539091 4.20728187979744 2.59979625578436 4.79228556935476 4.14780567910108 4.532667295226 5.03311407758417 4.93292490009322 4.8117922955889 4.970754961259 4.29452509294461 5.20967417926483 5.19749683946707 4.81577942955478 5.84693051401118 4.75493848449494 5.47702660488716 5.08174784599893 5.27112859369765 4.08532605132558 5.05048452723636 4.95316091399111 5.23003311768263 4.84611828776606 4.79376191235955 6.13525620728337 5.66098723473732 5.53522099698653 5.41520716265687 5.01915856386124 4.21773393869778 4.87471527282959 4.76423441911404 5.4017288709739 4.36663517684722 5.37592308544242 5.1726818085254 3.8118110995591 5.21582222721837 4.68744540686648 5.0954583952707 4.88353552897041 6.22405370926379 4.75059967464916 4.92555269984293 4.64032789645402 6.43789717432484 4.93413803101152 4.66668574529139 4.27022717714372 5.59719153644544 4.42689551246861 5.08536463560457 5.29915829802043 4.70470131013056 5.61044104853727 4.44578695108437 4.19994745043866 4.18438239810323 4.72610734570707 5.21964347542784 5.25600661349618 6.70557441371062 5.24419369677219 4.52738919497357 5.34695501629144 5.3281225123561 5.54538333030994 4.8516063604115 4.33328489319885
Manes.03G149800.v6.1 2.59979625578436 2.59979625578436 3.54918378634825 3.85399867173188 2.59979625578436 3.15536754223307 3.55539340064342 3.11445218865464 3.98248337933614 2.59979625578436 3.05243133298284 3.22781498317095 3.48816860543824 4.39437282406774 3.01339967241467 2.59979625578436 3.13614105965968 2.59979625578436 3.75141957250998 2.59979625578436 2.59979625578436 3.71802382302551 3.86806484188898 3.21375796249481 2.59979625578436 2.59979625578436 3.93938502784833 2.59979625578436 3.78836439742839 2.59979625578436 2.59979625578436 3.49600148751274 3.96370742327693 3.7670251772444 2.59979625578436 2.59979625578436 3.16493055238067 2.59979625578436 3.54273597101275 2.59979625578436 2.59979625578436 4.0363264027745 4.10118130581149 3.43514863882075 2.59979625578436 2.59979625578436 3.88917722339797 2.59979625578436 3.51445194617031 3.26766221655289 2.59979625578436 3.25791388366613 3.75398817394522 3.86749335096064 2.59979625578436 3.55678748547211 3.1130976494983 3.11439241586576 3.50929109955559 2.59979625578436 2.59979625578436 3.65578745514055 2.59979625578436 2.59979625578436 2.59979625578436 2.59979625578436 3.57192143423125 3.19194094230314 3.33289544367448 2.59979625578436 2.59979625578436 2.59979625578436 2.59979625578436 2.59979625578436 4.35439551718836 2.59979625578436 2.59979625578436 3.24847608250363 3.94884331452239 3.10989770956048 2.59979625578436 3.23212901003371 3.17512532819144 3.47624966748319 3.30853211464194 3.4779161570464 3.05429937403947 2.59979625578436 3.94591027918717 3.55480044490993 2.59979625578436 3.79856609228066 3.11194123837751 3.46289563222322 2.59979625578436 3.57536345356011 2.59979625578436 3.43281061860876 3.63622688306178 3.03824441707797 3.07907070398862 2.59979625578436 3.47304370785199 3.83291661938213 2.59979625578436 3.32834234306411 2.59979625578436 3.17721740656458 2.59979625578436 3.50485837076424 2.59979625578436 2.59979625578436 3.05008182588941 3.27950361820524 2.59979625578436 3.54772472454507 2.59979625578436 3.96390262981496 2.59979625578436 2.59979625578436 3.43756941520291 2.59979625578436 3.45460970656978 2.59979625578436 4.29427533624285 3.25674191122001 3.3434653761842 3.46370293381128 2.59979625578436 2.59979625578436 2.59979625578436 2.59979625578436 3.61472060837542 3.43950802520564 4.23550654235681 3.44340296313251 3.23404875933684 2.59979625578436 2.59979625578436 3.93437830146539 2.59979625578436 2.59979625578436 2.59979625578436 4.15631920762621 3.46737055924807 2.59979625578436 3.16768203400873 3.50034930713511 3.63950374021294 2.59979625578436 3.41833297366157 2.59979625578436 2.59979625578436 3.88766080324959 3.18288021682041 2.59979625578436 3.13846362547094 3.5456740665038 3.26880893046291 3.32259926914112 3.72886965259009 2.59979625578436 3.13501077494869 4.17679452061502 4.22510445439805 2.59979625578436 2.59979625578436 3.64350395697762 2.59979625578436 2.59979625578436 3.41380625865222 2.59979625578436 3.85648531197691 4.25185322189115 3.47017978033751 3.06457845309048 2.59979625578436 3.11361203837832 3.08843871467039 2.59979625578436 3.17616497868894 2.59979625578436 3.63241239287788 3.47085227979306 3.42890958766995 3.13068999412181 3.16817936116962 3.58961275319945 3.88918146347709 2.59979625578436 2.59979625578436 4.16468542086247 2.59979625578436 3.35923288868612 3.81356006800688 3.72390578855639 3.09039111622633 2.59979625578436 3.83188735656536 2.59979625578436 3.96426791580462 2.59979625578436 2.59979625578436 2.59979625578436 2.59979625578436 3.321338580523 3.0725295882055 2.59979625578436 3.0737295239543 3.71397425693225 3.90388365739631 3.11572183528983 2.59979625578436 2.59979625578436 2.59979625578436 2.59979625578436 2.59979625578436 2.59979625578436 4.22440829113689 3.4427930809436 3.96670361522535 3.27218266265049 2.59979625578436 3.05392758145134 3.53258534326127 2.59979625578436 2.59979625578436 2.59979625578436 2.59979625578436 3.45573006851297 3.20780008800332 3.63045880079437 2.59979625578436 2.59979625578436 3.13920880252861 3.50611797315604 2.59979625578436 2.59979625578436 3.61254156417268 3.5417079700816 3.5030039551816 3.1852947067468 2.59979625578436 3.53774756331253 3.56341988191345 3.13246240288098 3.40319810354056 3.21070493893527 3.12024369940562 2.59979625578436 3.51862563651096 3.23218886600296 3.17623298287933 3.42568183089218 2.59979625578436 3.48593425868481 2.59979625578436 2.59979625578436 3.14550218000467 3.730857914079 3.23544690453558 3.38024867922274 2.59979625578436 3.4895835083083 3.07878727232066 2.59979625578436 3.5213345440218 3.40605524568637 4.13903332660822 2.59979625578436 3.47355552046872 2.59979625578436 2.59979625578436 3.49534980656046 3.06864531641847 3.26566677573064 2.59979625578436 2.59979625578436 2.59979625578436 3.05198833785288 3.09920040061693 3.13480110438984 3.57019064334041 2.59979625578436 2.59979625578436 3.02532496867072 3.92141333578715 3.56237904458978 2.59979625578436 3.07327005296684 2.59979625578436 4.01641389620983 3.56402233026117 2.59979625578436 3.13011628474653 3.21644556534013 3.45882666299881 3.67528607409489 2.59979625578436 3.58401163972517 3.05906766596064 3.95677606453254 2.59979625578436 3.21057785747254 2.59979625578436 3.20991460941355 3.88996621266139 3.17618018401525 2.59979625578436 3.36724785466784 2.59979625578436 4.32621808956982 3.32957983186862 2.59979625578436 3.24569782192461 3.24667302101243 4.09203071720691 2.59979625578436 2.59979625578436 2.59979625578436 3.6159717350813 3.34573460342168 3.41312046559163 3.11444189945037 3.94339026023944 2.59979625578436 2.59979625578436 3.4385730909892 2.59979625578436 2.59979625578436 2.59979625578436 3.53689864302089 2.59979625578436 2.59979625578436 3.06622404529752 3.78617645641715 4.33708885385955 3.15767287045227 3.35678698172305 3.78065242315859 3.36241783843061 2.59979625578436 2.59979625578436 2.59979625578436 3.17283095979864 3.36370173476972 3.45140772308329 3.63238902565073 2.59979625578436 3.52058092152185 2.59979625578436 3.58629929128869 2.59979625578436 2.59979625578436 3.73379632513718 3.08587502403935 2.59979625578436 2.59979625578436 3.15022104454705 3.15584307376082 2.59979625578436 4.29386473267276 3.22380152582246 2.59979625578436 3.03225364507438 3.27934697100873 3.11937986360436 3.10996514328171 2.59979625578436 3.93380540512647 2.59979625578436 4.11053185892905 3.3738486396907 3.29703488223369 2.59979625578436 3.02864738326235 3.49698718962251 4.08261239749875 3.02689750774351 2.59979625578436 3.79158528722092 2.99054227134901 3.79308868158467 2.59979625578436 2.59979625578436 2.9813665940389 2.59979625578436 4.17253446580408 2.59979625578436 2.59979625578436 3.35812029621829 2.59979625578436 3.21112129012012 5.45063570736461 2.59979625578436 2.59979625578436 3.24980416694994 3.33282874095462 3.90352720459635 2.59979625578436 3.42512101143509 2.59979625578436 4.22545807574208 3.69848075669755 2.59979625578436 3.52542129662251 3.47516363191189 3.7349225253245 2.59979625578436 3.6698074420928 3.27040979766199 3.8970849673599 4.10941691662404 3.5865668184866 2.59979625578436 3.79101118381241 3.57920802154271 3.54703977596284 3.51034282900347 2.59979625578436 2.59979625578436 3.35537022837668 3.39541109862574 2.59979625578436 3.76265345273638 3.34037266712788 2.59979625578436 3.85403275324275 2.59979625578436 2.59979625578436 2.59979625578436 3.04792100866332 3.53215864031854 2.59979625578436 2.59979625578436 3.85015556044826 3.43964218646116 4.34730646413874 3.1944944784519 3.53217560437302 3.97326330232263 2.59979625578436 3.14267566082531 2.59979625578436 2.59979625578436 2.59979625578436 3.53345212500998 4.32196630369435 2.59979625578436 3.0755768791799 3.07216302101005 3.53416582521799 3.95921013793177 3.38322476864324 2.59979625578436 3.61979586901477 2.59979625578436 3.53081433923715 3.07142817417063 2.59979625578436 3.52125331557304 3.23993430627071 3.02358893173204 3.31390949928497 2.59979625578436 3.19560163765469 3.1089290264677 3.1133240832199 3.41079602512175 3.40431571422107 2.59979625578436 4.20477461671814 3.01490231394773 3.71231098227117 3.37519338652555 2.59979625578436 3.22831015235155 2.59979625578436 3.4884732644141 2.59979625578436 3.1782393393218 3.90848178259655 2.59979625578436 4.10111300388802 3.29459327228905 2.59979625578436 2.59979625578436 3.58897033024779 4.97274745738078 3.32485930650937 2.59979625578436 3.30170228463906 3.59423081620886 2.59979625578436 2.59979625578436 3.2027230823485 4.38165808122808 4.00463343674565 2.59979625578436 2.59979625578436 3.62152517813589 2.59979625578436 2.59979625578436 2.59979625578436 2.59979625578436 2.59979625578436 3.91122640800038 3.31341918269739 4.30791017961941 3.32871826849192 3.72863384547488 3.63191729296878 3.32526864023558 4.06932102243263 3.13899408145671 2.59979625578436 3.67543192090741 3.09168813019347 3.66946102265825 2.59979625578436 3.44191213325748 3.65399748847355 3.21993074199792 4.2166985514361 2.59979625578436 2.59979625578436 4.46437935804529 2.59979625578436 4.57648214603337 3.43317001835428 3.28720428082605 3.39133175835895 2.59979625578436 3.67600796720758 3.18881389019315 2.59979625578436 3.33689537073237 3.94470379301307 4.23873990871771 3.20753853820288 2.59979625578436 3.4666767382516 3.94474846747449 4.07685047715425 2.59979625578436 3.41331573344294 3.73505933926542 3.31680275846176 3.74402143797072 3.65975892763449 2.59979625578436 3.32506186180071 3.20381007552223 4.03206207795829 2.59979625578436 2.59979625578436 2.97688219355799 3.71255584249587 4.32045571755676 3.27322924455616 2.59979625578436 3.51499110119768 3.69527769624673 3.41619604011118 3.57613858349178 3.43541259642055 3.2004768242502 3.32081634279933 3.62916982662284 3.45055086810467 2.59979625578436 2.59979625578436 2.59979625578436 3.10040922476677 3.63802504669685 2.59979625578436 2.59979625578436 2.59979625578436 3.13903998395891 3.67117148881194 3.93578000728084 2.59979625578436 2.59979625578436 3.08382354620843 3.98665573556431 3.18528064700602 2.59979625578436 3.18542993688362 2.59979625578436 3.61414121189432 3.25879465846468 2.59979625578436 2.59979625578436 2.59979625578436 3.27005780046848 3.44951294888695 2.59979625578436 2.59979625578436 3.63333843188727 4.15474639527272 3.15066378465705 2.59979625578436 3.34624818242998 3.45899228328628 3.37588687910859 2.59979625578436 2.59979625578436 3.14773248614781 3.32636466370826 4.2039632352587 2.59979625578436 2.59979625578436 2.59979625578436 3.59950334611107 3.47520283733032 3.53056413452946 2.59979625578436 2.59979625578436 3.51685704885919 3.20178576582288 3.11863948399305 3.40464306295055 3.0945433916009 3.22310506880101 4.17096964746959 3.22322736688131 2.59979625578436 2.59979625578436 2.59979625578436 3.86843224215505 2.59979625578436 3.39912989984874 3.25815219576688 3.13092838849174 3.64182534636077 2.59979625578436 2.59979625578436 3.58630416979131 2.59979625578436 3.36223058634014 2.59979625578436 3.4568536655671 2.59979625578436 3.23562971642821 3.34910464508202 3.95318370538038 2.59979625578436 2.59979625578436 2.59979625578436 4.16738558722316 2.59979625578436 2.59979625578436 3.52788263827347 3.75568684208873 3.29609969080235 3.25006177786541 2.59979625578436 2.59979625578436 2.59979625578436 4.31324604265378 3.11790825992549 3.15183655154252 2.59979625578436 3.20938411112718 3.18649476359596 2.59979625578436 2.59979625578436 2.59979625578436 3.20273864989596 3.45993785358775 3.50979356917955 3.25257180805638 2.59979625578436 2.59979625578436 3.51824355747109 4.17518409601352 2.59979625578436 2.59979625578436 2.59979625578436 3.18171305316302 4.27004814023612 2.59979625578436 2.59979625578436 3.43724552845874 4.013064275457 3.78810574708488 2.59979625578436 2.59979625578436 2.59979625578436 2.59979625578436 2.59979625578436 2.59979625578436 2.59979625578436 2.59979625578436 3.99099591425503 2.59979625578436 2.59979625578436 2.59979625578436 4.00791751354323 3.23023422384682 3.34414564086158 2.59979625578436 2.59979625578436 3.77317512885647 3.69911873260326 2.59979625578436 2.59979625578436 2.59979625578436 3.3044068221996 4.13294374616804 3.47394710612716 2.59979625578436 3.35379231418697 2.59979625578436 3.25835208647746 2.59979625578436 3.57146495650175 3.37365795353155 2.59979625578436 3.55735590474518 3.12751666884428 3.07369795760033 2.59979625578436 2.59979625578436 2.59979625578436 3.3795575152963 3.09559387004943 2.59979625578436 3.43782853744042 2.59979625578436 4.26530609196729 2.59979625578436 2.59979625578436 3.0410586930376 2.59979625578436 2.59979625578436 3.32166868968202 2.59979625578436 4.47014841676651 2.59979625578436 4.56448830091478 2.59979625578436 2.59979625578436 2.59979625578436 3.06320104111917 3.75875412432602 2.59979625578436 3.29381410174513 3.56888036552917 3.33821626897538 4.38907894129213 2.59979625578436 2.59979625578436 3.27961246069983 3.50796474887411 3.08078529881836 4.59191235501145 3.7560974502665
Manes.03G149900.v6.1 6.9830406893005 7.5102993489879 6.82751200153686 7.46041289589942 7.00361594907512 7.57226906479647 8.141110918103 8.28980359153873 7.43394151849114 6.96993676212715 7.667175044292 8.21589594568544 7.72791910936603 8.71078433393517 7.35226458982894 8.19655428968861 8.26182518783736 7.18440246839768 8.09069152615471 6.6415321223501 7.61005592423582 7.45317939085914 6.49122339921675 7.66594894624502 7.23585401775151 7.35107949827961 8.02174978328519 9.090737460853 7.92277488380238 7.28978342405069 7.02596715288212 6.76027826412745 6.67507771701743 7.02447012940262 6.88382465087841 7.63083485047427 8.83818835488274 8.6059981791831 7.30489458285116 6.59925471470203 6.95654317026063 7.67308870931557 7.34579999946497 7.62885765014437 6.85255625649427 6.69459603063429 7.73945397973697 7.82629329804826 8.1544135927663 7.35741865167568 6.08340118892418 7.02150556058304 6.95338285693767 7.48437994451726 7.25544139783806 6.76311327387469 7.94356772743584 7.15012368016372 7.28827027814573 7.29068648628813 5.67240082924242 8.06334774614272 7.42079968131122 7.21661909449412 6.71969524867288 6.63486355758839 7.51894171080536 6.78367822847335 7.14367799410195 6.86128011627649 6.52562161824322 7.05061918461178 7.10578288925758 7.4635746065588 7.35592360924763 6.85419224973985 7.32611280318877 7.91466196613585 7.59135105915625 7.33290447553541 6.54720604903172 7.66988149580895 7.43545776089824 7.23167790962664 7.26383309885922 7.33341791412215 8.13306084008283 7.81451251576197 7.52464368584186 7.77915104293445 6.63434691035435 7.2387933423423 6.52373725339558 7.09827890084835 6.50522654805199 8.40634131030441 6.84498243554668 7.18358869701259 6.74912805944278 7.18577166909172 6.75938386278521 5.81768080004324 7.2652960041104 6.47585630586833 6.74716729012774 6.86808391059945 6.23605324372486 7.03796960431465 7.58273936354032 7.61464861303179 6.44347688080641 6.42721854924422 7.19983568816225 6.19578952334538 7.41172583796575 7.20462382658455 6.28731850349105 7.55807251347301 7.22550084607296 7.14110987284108 6.9859413558638 5.99439349410191 6.58098326677257 6.78432113350556 7.29312523180292 6.05663269891265 6.11329911617144 6.38102885124667 7.22088005775187 7.2491764917435 5.34455105191449 7.05469558300674 6.97644295361639 6.45529110392898 7.46377344656789 6.28093137468687 6.24667237549513 6.78408395594204 7.01397501544255 7.20326149236332 7.21142397630446 6.35270191331137 7.12032597185454 6.77402417784928 8.38177958197701 7.0290258204308 7.13246408058467 6.57439357153717 6.31059795149162 6.99041309310999 7.5569455446551 6.65123444424633 7.26216483865153 6.88219411390119 7.35286653369676 7.01232814876846 6.05066326316291 6.81062449381786 6.24802369512965 7.09729637916806 7.08617699240175 6.29309135668862 6.30693756101312 6.81230619174632 6.97423792116671 6.23712926275128 6.22011670375765 6.40235062117895 6.05100434830062 7.46027690098594 6.96325807736651 6.3730263584344 7.45268155378672 6.28684147501874 7.94376734469804 7.47727618194154 6.37662999118053 7.40646487350624 5.81779769241809 8.25444887633543 7.3036198348114 6.75267928564984 7.38289428714709 7.14668070667644 7.58105270254689 6.72229640433009 6.29233022402296 7.84396107656086 6.39421473894564 7.59545194603145 6.3583672914583 6.17487396417069 6.45137355797298 6.98217388187408 7.21309220992392 7.27695157257192 6.6161494474936 7.25707245792711 6.91439386495639 6.95635536588148 6.99870299331568 6.54951546544412 6.68440675041131 7.93114813793274 6.83061731392785 6.79281554735904 6.2850661777471 6.76546908497512 7.78493759584687 6.1223658049102 6.33206889641169 6.78814353448777 6.02265692957342 6.75643847586185 7.40393154207247 6.8912986473633 6.1445862848818 5.86202583779516 7.7021329785804 7.26194905924664 6.87423606898219 5.83456100743526 6.76988376490077 7.1810159341199 7.23779120063262 7.07083740976724 5.9034565528042 5.7968602520107 6.73099770965066 6.62581200914861 7.34598109950469 6.97834726088934 6.10549154135393 6.92433976887298 7.20298052150848 6.77939169501301 6.01317080200403 5.55893756595351 7.14494430919824 5.80958711415762 6.26100260320277 6.25596872336775 5.88053841752846 7.04363941332813 6.45088357757413 7.40833091917279 6.40927010737881 6.30306661354021 7.05600442116981 6.54172428814446 6.81602653489029 5.47366465181716 4.97976713622305 7.23551346082408 6.74427606242206 6.43340882255943 5.07827029939679 5.55627321616531 6.80549588111422 5.79627257777539 7.3972692342367 6.086024925625 5.22317749408213 7.47022384093017 6.51252682091645 7.91766784274353 6.12529793805136 5.10315563677479 6.08779251578305 6.08800528651065 5.96674927833884 6.25368467757136 4.96325105539865 6.13524272702749 7.01558646516694 6.19775535357821 6.15190467362387 7.11875257968409 6.98793567760937 6.43887206835394 5.75479826731418 7.16404382237249 6.97424421023803 5.84692920993416 6.91611099184369 6.05060901931328 7.32108006532101 6.73181417052105 6.01995719085154 6.31321601544365 6.57695288424407 6.87675421443412 6.33963072661121 7.2511264433696 6.82897737696342 6.79109944133593 8.55938875475102 6.34913731813686 6.00674077086981 6.91949746515261 6.00478981732796 7.33918589085223 6.21468869120417 6.59489669840307 6.56454646298899 5.73470708672285 6.98473860568584 5.48022524553681 7.44537157997019 6.65031812480898 6.11315655883387 6.25670872191491 6.38397064566459 6.33275247560282 6.38097217576231 7.22342091827433 7.29112221762526 6.23094233743433 6.72106607793846 6.40174077552352 6.33296212072646 6.81860197164155 6.35580732016854 6.49920370691089 6.84421009261042 6.7070986078103 7.08621945442984 6.55341804941688 6.13843747613728 7.146759244497 7.9450265894258 7.15525331612799 6.28297791613009 6.370954883938 6.85787931306428 6.32496666270182 6.98569743303459 6.39564346430357 5.97193445392607 6.55486752233615 7.50640658909906 7.13207045289979 6.11473635018104 5.64430880010199 6.839443139146 6.40526298112676 6.9645693375969 5.92533806958822 6.21077522453899 6.31016875457167 7.01864982297366 5.97973228680632 6.35414462772868 6.09301085746342 6.81151349756839 6.98248902453431 6.5343261736671 7.27438868896899 5.85632831146952 6.2199326002618 5.18541513460921 6.2431273751788 5.69290553203926 6.74217346780283 7.29754868193352 6.3616466066329 6.68890621357197 6.91394493718191 6.13684360063248 6.85361489415926 7.12619543263397 7.05677021843504 6.64716463676073 6.03787066764664 6.63409625511817 7.48974227569331 7.39073140422508 7.52916063358483 6.13898285355852 6.30005251196304 7.16180710207982 6.62933663121488 7.11028349013225 6.60349608564541 6.33864356995153 7.19208422138056 7.71137818552448 7.99963854672658 6.48776384723978 5.06937360466466 6.80802233712574 6.8664971313568 6.71608149551073 5.6534184461126 5.83746312270118 5.8462416881157 6.09870891334159 7.15563973253862 6.47641671159289 5.9747314754227 6.45635937372075 5.9177829540656 7.87150075208001 6.92195681437174 6.85090984952775 6.85741667469639 6.52768834696023 7.21492285977788 6.77524670394555 7.40062092714791 6.87237249507782 6.93709869185728 6.34159882801721 6.85280777740572 6.29686479960277 6.86742837405337 7.2335007117966 7.40090131684654 6.0365855389873 6.34342816163223 6.11315235368945 6.7534797814272 6.47955746787983 5.8298717135418 6.19719677942819 7.1296278969668 6.83185875665334 8.07297954612349 7.56721449531357 5.85702877112792 6.05763193832964 5.75202752870652 7.06323422284819 6.02531359276016 6.03593461579246 6.77704426798555 6.50149172662455 7.60973960750191 6.54254156550005 6.49755348119631 6.20566763751784 6.49025900286729 7.16004825712765 6.48664487811769 6.00860045162976 6.26675110521468 5.84517850205557 7.34875517145597 6.96138597152496 6.31328033489338 6.27086027116125 6.26321566220144 7.52781283222521 6.656989951369 6.71308012048842 6.69161165168149 6.29268531639648 7.3436645792524 6.91860159957747 6.41937115153889 6.93874627230994 6.88965291838339 7.03827860115311 6.95418701263602 6.00832774963236 6.11417023892477 5.27183764631401 7.32327657388945 5.46161828094448 6.82477427615207 6.19093966314451 6.92480263104186 7.31697422844117 7.08817713007426 7.11179185285901 5.86850199622952 6.16606393535541 6.5864517071297 6.38355572107517 6.31978510814882 5.66981495589711 6.74554380293467 8.11111073368179 7.39271202124277 7.2715329134782 6.31138454463795 6.3811581025713 7.70121020693955 7.39074347645961 6.33034697333742 6.44696719942945 7.61174817079874 8.10351187655159 7.21465578297212 7.91344867371823 6.76113162368252 7.84572311925715 6.6774112122717 6.88541413959965 5.92046964505258 7.61307399155758 8.32136451566628 7.50360046483962 7.54866164464791 7.29262030935182 7.47776117490814 8.67953828464382 6.87984770155761 7.21991355859304 6.47842341883351 6.66630025562633 7.71025274409441 7.25526277018464 6.44426942627902 6.30993516657222 7.37308838239935 8.22119808390482 6.88932340248175 7.16235314038685 6.35142729149713 7.00786412587276 7.61091828071827 6.8132398012822 7.41161418602345 5.7501423493456 7.3806625588239 7.56836280413973 7.0717736348944 7.49246546022338 6.47015528310548 6.40290765733572 7.33607920380302 6.44535149700374 6.56613417071685 5.35541809510976 7.08478025203238 6.96612498107763 6.06105436779405 7.2703268241474 6.91879568946252 6.48783819974561 6.75504833006997 6.55805446334433 6.69457916705859 6.55659628966431 6.82943902528354 6.50379475589321 7.07560875185777 6.4152272095236 6.53923151006666 7.84836605431847 6.9687863906983 7.28379906652414 8.0288611447328 7.4264532881291 7.25021479574307 7.92807088161652 7.6503672623741 7.95352057683484 6.65147667930712 6.0214851737281 6.84827982579152 6.37644571326461 6.95573755638293 7.47364930898531 7.82546498265937 7.03620892341462 7.34539558529271 7.75956593206396 7.43932760294132 7.3610564168897 6.93849673921068 8.37893934267268 7.20488570080968 8.26576117082896 7.3225097481511 7.41811646133508 8.42131177558139 7.96677809905676 7.41904358209252 7.94464210981859 6.06683123048201 8.06173293834017 7.00270695293219 8.26462986158815 6.00414114153756 6.62151911895541 7.75156754313033 7.68098649955166 7.01616005550362 7.99560202465482 7.36742408560071 7.94505724191813 7.57307558047916 8.22759806854571 7.573592747412 6.81067807907851 6.93783925942826 7.97854762645357 7.92448493232044 7.478282215964 6.78067833074604 7.20889187522788 6.68025343013104 8.06638501609596 7.09600727258049 8.01059470244655 7.67859331928589 8.10747810843131 7.6556978141454 7.75101240899955 8.49541509447528 8.3452066616837 8.76858812067657 8.11785588174769 7.61207425646585 7.62169984718232 7.9091227273677 8.36868073307205 6.63758790630031 7.41290329462125 7.42322925932531 7.98386654408687 7.75069246785776 7.83487592263586 7.01246672925607 8.42452414155366 7.60155581610337 8.03501302707262 8.27893019801288 8.02588868581513 4.99881263589147 6.99361712669079 6.80100211316554 7.01205037368262 6.95295775955875 6.42539569248954 8.8636471853949 7.61437286263485 7.37612552919989 6.77918915815967 7.52168841906662 7.67299369823102 7.24119811865815 7.47830645794918 7.21684155999491 7.53671608719731 7.79142309679181 7.71007121722833 7.98075379403898 7.75738505783466 6.53186990072204 7.30914390877689 6.34768749956679 6.91310668885002 7.27309795944813 7.48137836740225 7.40703718308614 7.28940378158763 7.76055328938538 7.16836392113202 8.0419608155328 6.39805692917241 7.17228785957621 6.09818609168222 6.93618648924569 7.22412501332914 6.94520322450985 7.79083298128044 7.01148588665335 8.13130051937651 7.06252475371804 6.93112938728135 7.97181599192805 7.30953727728069 7.21130825421962 7.20577661627441 6.18306755190087 6.80147589290853 7.90329245623864 7.51905824903834 6.10569324733297 7.07306161513994 7.2930736689621 7.26777602703444 7.92214412494768 7.05193409450148 6.64132486913178 7.42227970722944 8.06244136896513 7.63434329191295 6.72961636221563 6.21549115839989 6.52718019104816 7.10807580851086 7.47211797776366 7.22924324702542 6.3366775258871 7.66742808565414 7.3850189691548 7.16014372325919 7.19883927535312 6.94946083139284 8.10129782332521 7.04310512536977 7.15583934169294 6.8502891908785 7.03463506281949 6.77971558493276 6.2020976721637 7.12106153489258 7.41587042095012 6.90957139838056 7.26142793791948 7.19159403787603 6.23550576890907 7.19994011450539 6.9585265815649 6.23007908531511 6.40316515713044 7.09300161497125 6.50652835769004 6.07513753391868 6.27857304436553 8.68020089615651 7.45295827870149 7.30323384622606 6.1291066288985 6.83069375783132 7.55293596732419 7.72881992460621 6.01181955190752 7.02669248237179 7.8757007825133 7.63973812374382 7.34778040725542 6.55249083595188 5.82933290781158 6.84721132112834 7.34919052331237 7.1795178450067 6.7978291675729 6.04275007502656 6.69066119484532 6.56997933964243 8.56730886677773 6.6856355393254 6.35314070205188 6.78934239474375 6.87417942239048 8.56900903174344 7.43614866924505 6.33996145026854 6.5651092646637 6.56203047757168 7.24771611237763 7.80060216076302 7.76905619560957
Manes.03G150000.v6.1 8.58927323023635 7.14477843780612 8.19929045892546 8.9462693382185 4.31741511555182 10.9538078515584 5.82083684138489 10.4559036814318 5.36709501417644 5.05315915302769 9.7836952734407 5.05264370876939 9.19698593369956 5.10836010141188 5.29577448132135 11.030675325372 8.08841115943011 8.39686999474676 6.43221282625937 6.81806860746149 11.6233914309341 7.09698905500667 9.86400320022099 8.05582742612307 6.18485860899507 10.3151172678155 9.82848998161452 10.6747914770856 8.64956001267909 5.60128425337954 8.79943963817029 6.14535488936725 10.0957306779854 9.68973893931585 4.96101690648386 11.1588896315298 7.37043791302608 8.8904570269851 7.24225857554226 9.13645111464931 9.03082854223817 9.59978576048804 10.0020217721328 7.14396956102351 5.27434781602844 10.2608959529551 9.23518776122362 8.46244748999144 6.33143253633658 5.23251227950795 9.05308259037968 8.22333203982449 8.46449431261201 6.59345051154135 4.47327564609701 9.89383887610576 8.87528368379335 10.031284649452 9.49282543390409 5.43084936712621 5.99814053401937 7.615722619665 8.12664889766233 9.03694003147539 4.41323720793179 6.44594064865229 8.32930711960616 8.74966804295125 9.45891939391826 5.21063143886726 10.5545524831045 11.4422544015798 6.65917868514388 8.41446098703429 7.05940664408718 11.7798317684826 8.8023443732541 7.95872004564525 5.59703279217225 5.84374712482347 6.70296740071743 8.76315569874602 7.20617088623198 7.81359318852357 4.37894535409083 7.64887101185837 5.66768295975351 6.98313638841989 5.85534512108405 5.6744782822021 7.35140485319901 10.4153010836224 9.83932903102062 7.60341234061739 7.71249618947372 7.50615494715973 8.1247694277711 8.61569922234573 9.29371940540591 10.9521687931083 4.35440921456004 10.84171076984 8.54311186215458 9.22765334861968 7.82753967865145 5.7990080553122 11.0264732835968 7.60717950815791 8.75890553539142 4.56813475368945 6.16153335915339 10.6421701907238 5.82583994264941 7.62188125212622 7.96305487256841 6.97454574980389 9.95934911723186 7.55247166082773 11.4987005699223 5.22509417621625 8.00701114673463 9.69587995864535 10.6654094746529 8.11849615788974 6.83684614846961 5.19769247787317 8.56699709313237 9.61390979786047 7.69581351224069 5.54984456555765 7.02838405794618 5.63612893281522 6.34845236162511 10.5370011098847 8.49772185568441 5.50573461633825 4.84313677599369 8.19425464688035 10.0499545457321 9.28669876535416 3.87829270620676 9.75658883612476 7.03305401389385 9.20374474528999 5.78483958858622 4.03164675822972 7.89734360027225 6.62001391709917 9.77897624675908 7.92247741709143 4.26548708096564 10.8208854026252 8.55972456364634 9.61041625135784 9.08227123682523 8.63853837969365 10.3344113700573 6.85179758671296 9.56335026189789 9.55390976802927 5.06556970753606 5.49098489044968 7.00335292848674 9.9502972712093 7.09960251599574 6.93864726735099 5.03103850416972 9.22052562440457 9.26240188425488 6.75069843807686 4.17073003022522 7.2615692907753 7.36240621364518 8.67260372387806 6.7144493604487 4.99617806643789 3.94212823353346 9.93025101576908 9.20429843866776 8.82050805815196 4.90781156773918 11.0444028014598 7.61944129147979 9.86537118485615 7.83313139130843 6.82123024033639 9.91473393619036 7.70715259790805 6.62691720830527 8.57792876680873 3.57423272988652 8.85441649747633 7.43716856116485 7.25040539328137 10.7962248081256 7.84645329769191 5.61129949559923 7.03948137807355 9.46113513569538 9.98337987078675 6.46505584557929 5.14051411738711 10.6813472894475 7.57751043628873 10.7427070356089 6.69888208523407 5.19911869990472 8.09078638913517 7.64433499433643 10.8140155853617 7.00485899542776 7.23426952794962 10.1680071024851 6.52001629495108 9.7566215020975 10.4580651680596 8.91135121852774 8.53513752686451 8.59825110651597 9.47698773839386 6.5252664031912 6.82051869551363 5.93337445969666 7.66333697275412 11.8114141088856 7.96929355818365 8.28428806435682 7.06672533587121 9.80348533492969 11.6543645909712 8.8197066797826 10.3900722475563 7.62529617493206 10.802517815905 11.529569825704 7.17532443178163 5.83573944522178 10.8683262993562 11.5698643671909 12.4137316811734 8.48430271800363 7.33721359149903 10.8432991052087 9.05583623449032 10.6156486085202 8.83771813182392 6.07724680643509 10.8465889582938 8.06599058435208 11.37960374976 6.81602653489029 7.79080548688858 11.155749580163 7.84371394261836 11.3325974298513 10.1608955375544 9.91810580551739 9.37960747042111 9.95747603416691 10.8145484489834 6.98466485290561 6.25116020596598 10.9453125971793 10.1995199296422 10.3279284734085 6.90322187683409 7.31302232953724 11.1928412680362 10.2684012071524 10.956305811599 7.00197579450492 10.0126541335306 10.6894766348848 9.69784275758748 10.8214478032563 8.82139962404123 7.02494906577363 9.816885857121 9.67556199632868 9.58613503278888 11.2342353258504 7.63764010758867 7.42100731491431 7.55028261361435 11.8245939925959 9.01765051593255 8.14113683111662 6.61258776561894 10.2764179846098 7.88642661662964 9.24329209315121 6.59339943001393 7.32943140375641 8.34613053973186 10.6469317978306 10.8002010562406 6.61582204507332 8.00454762231735 11.6111427429064 10.5117355213275 9.91707481637483 7.60074557670698 6.24051590154513 8.8098350865726 11.5088573273573 12.1562590694813 10.2047436774747 8.45648723927821 11.539915069562 12.6882109461889 12.3663227845992 9.59276385551729 9.36546367438839 7.4756260692372 11.6381391976518 10.2720669415092 9.52698850159438 9.22824222159402 9.62679324305572 10.5562680665374 11.3071227271043 8.97781061390298 8.72621715229026 10.3978356046539 13.3939591100055 11.4777048251185 8.25588909105143 8.11285061850437 11.5022244175796 10.6331826652443 10.9145314058332 9.57975596223966 10.2336177580308 8.97163497543714 11.1640157067989 11.9370512738334 9.03660343938368 8.87378519176285 11.6261445495077 11.0028561886808 12.4168202422326 8.92825433176113 8.38364223525082 7.13563074868349 10.5163464781242 12.9767006723566 8.37662142293507 7.08356596487471 10.535898861224 13.1510078183024 10.3490892800688 8.51127219087077 7.30095824919142 7.30324987479578 8.83767158752711 12.2085902824099 8.85581905362366 8.05871366334834 10.186301599714 10.9909585127611 11.9333909154856 9.06923612265866 6.94904682913811 9.83101108555795 8.80664219643942 11.34547649463 7.57565579526664 7.18901785510306 7.98043593223492 7.22908441795852 10.7284402557714 8.08506145738015 7.39485646161294 8.04781626908781 13.1383604930371 6.80247491885206 11.4485148964003 7.43155273645388 5.59366366558283 14.5680471507861 9.22344748659832 11.1616291402013 9.39525507993316 6.6597362048162 13.7289346628454 8.91695667668017 10.9427054638439 9.18245701184217 8.10075276727303 12.0417572761939 11.1813231765981 10.9692292836534 8.73216350241769 9.31080259458032 6.83230273426096 10.1106824094495 10.814206965881 10.0414002655553 6.03539089863227 11.4639122143047 11.2377619522357 10.4741301089955 8.08343665423317 6.57523332665113 7.65200020230079 6.36205937550961 10.7726594580531 7.10308808321219 4.68922293402145 13.3347162474184 8.29183891995272 11.7342592914499 6.97338343045094 7.62269763265311 14.5810031587047 11.3536874762861 11.9419633670466 6.60087627494374 9.52989116618693 13.3860682983202 8.23521498900384 11.5534345174606 9.48653768805483 7.64696561261603 10.6468931684062 12.0523988695443 12.018528510246 9.02894675180698 10.0973094425232 8.71231527124632 12.5055472814211 12.2892709272425 9.18205011788516 5.76303340105518 5.9696144988693 10.232611416544 10.7553492043302 6.99672295440993 5.21939169441413 10.9238417473586 11.5308926161962 12.425056984718 7.42393535963955 7.91706398136406 6.07345017474683 9.89071198027801 10.1445703972189 8.3347367095612 8.78346968366173 8.93780192265385 9.83552300779981 10.9803849796577 5.28487201829125 6.97052676874641 13.9407025895015 11.7963484989186 11.901940235817 10.1862617013938 7.34193765900831 7.50685374589974 11.2810213424877 12.2176441086668 11.4302879432544 7.42484140737774 7.78561896949975 11.5323702998754 11.9833690054366 9.10320104939153 6.04387484767122 10.466673953791 9.69847171140236 9.21960103461912 9.41500330298246 10.7296820054919 5.14149961347253 9.561930443188 8.50485678672708 6.30643962008253 9.13185777369759 6.81756213019911 11.1812767511909 10.942236602352 7.83671144593812 5.74455193416864 5.60396253466809 7.77617344667703 10.2650026863151 9.33184254116444 7.46575958276891 7.36068814395088 11.762851232571 10.1516231808301 10.2549044271825 9.26216595847097 5.08164776456444 9.40308750360745 6.09170559650382 9.27711587257541 10.1758716936821 4.91152568026685 9.14253734774988 7.4236494011749 9.30050254829926 11.1718624942989 5.28594360214562 11.6773982390219 5.82090712119274 11.4062475887721 7.76412389917411 3.73509987361779 12.2474536806199 6.49536810853018 11.3810717852558 6.86182335632895 6.60605329720465 10.8349826780148 10.0516315673425 11.9921188097423 7.2532615278304 5.34101717234216 12.1031961571421 8.94890556461845 11.5086055856762 6.10004705143958 7.10010480015237 10.5348518802486 8.52266110696814 9.67076824440569 7.6170554545689 5.72857258448811 11.1898388903577 10.937196397018 8.79645295850955 8.09958429302349 5.68278362356057 9.79184745198517 9.16900188856 12.045279538629 5.34295555238975 5.99893890596629 13.2198614797845 10.651848680727 11.4157006363689 9.38311001495068 4.86665826389569 11.6771725422743 10.08807918444 10.2842862916907 12.1969058235796 4.75590792208516 11.9936498560377 8.82912120819495 11.8281028359773 7.71921836758131 3.67968789655313 10.1954940235242 8.39969003127624 10.144231376819 8.88432861976208 6.81601293722935 11.1875076216653 10.3822602503267 9.42474533477076 8.43299593122999 5.47452316393078 10.0658057249958 7.30336407274734 7.53792295290762 7.49158870400148 7.96331739142365 4.54873926254862 9.78730978292203 8.99272229444667 10.8048717491818 5.68813079386267 5.89343979827181 11.2388344716583 5.98877837774352 7.35364052030608 7.43373740664831 5.10842440499529 9.32779403673954 8.44184490288776 7.57752750988912 7.23798487354882 5.95746936063184 7.28919316578255 7.90583993096771 9.07255059590067 8.52744739636515 5.75256159819213 9.78506144211122 6.92325689693804 9.34145565541627 5.47909961454754 5.16966358369481 8.53982062917529 10.8672874022848 10.9638776701735 6.4538809823449 10.7023713373929 10.0692892044062 7.21697350321172 10.0047512721066 6.70481150168749 5.18528519147804 10.733734796482 10.8072203003611 9.47658995103285 6.28633591502272 5.02572850332997 10.8696885193285 8.68341108789735 8.88039956467372 6.89269264616494 5.78104424961321 12.5426017263513 8.97004929902557 8.44932864595312 9.34021818328211 5.15631566060924 10.5701637881704 7.12936423315701 11.6599038605035 8.48181230143517 6.54474122144036 5.5454887382748 10.1772843971207 7.11394100286667 6.1358942238732 9.05006702223374 11.5395392805736 10.4451715278944 9.30745834893612 10.3221616656751 5.22734230268985 8.71569172862238 5.54524599488393 8.99430339690326 10.9217536360981 6.75363386958511 9.65512738988166 11.7967295681885 7.16491838101259 7.12718630363535 5.01334275239571 9.23966677506924 7.94208268852186 7.53959886717714 6.2617805380363 5.41660042765911 10.0800688797909 8.2360134713718 9.33294904289101 7.8232425325955 5.65021343227135 5.17281845557751 7.40703718308614 6.31337642032111 6.41494111047921 5.44903379595072 7.62220943886762 11.638027448624 9.31039484881186 11.6023062892477 9.06519435139574 6.28443548749211 6.88110942045971 5.87697232320713 10.1643201846039 6.64150709104462 5.60313381418314 6.62191225264366 7.40304473561899 9.05440708335012 9.83273743022818 6.84339874363067 10.7571844956922 12.2590664836002 10.9711886418977 6.14130724549957 6.36861258328759 9.25117363973991 11.3184561505786 10.1533389559392 6.52000537998602 9.63946345389332 6.6587189034402 9.03018214320238 10.5247866929933 9.3601719787229 4.52269867495719 10.3187969284624 10.0948418759936 11.5293726506943 9.79848904239547 7.25670125965856 11.5763419818706 8.83430430365451 7.61903302169598 9.44618897777466 5.2398609656307 7.60374681267192 9.9887059966543 11.2665690875939 7.35213357940706 7.07580443326497 13.7243883630379 7.68582379670241 10.3755547633267 11.4763679899037 5.22569720438607 11.8986544327331 8.61814663720202 11.35526406564 9.09392522011403 6.88768848634797 9.0157180174327 11.2235172105222 12.220643452719 8.1344996469488 6.73904322816724 9.05999941857318 10.3032904356996 9.67446992082983 8.92635306499068 9.12394935405611 11.3180475101752 12.1508621922718 9.5451691035159 5.62205272575615 8.67551599832463 11.5050067586504 7.37693281497653 9.89107917355097 8.17574903783956 6.29074000804757 11.6165765137882 10.6889480449979 8.93802418014289 7.030682523881 6.93481106087636 9.88513006736804 9.82547768798322 10.9199281343408 4.98166730908842 4.18438239810323 9.33769749385575 6.53825217910259 9.97743224513922 6.33011026630203 6.42027025462251 11.7894887492738 9.08394512196638 9.72063457996771 7.31714048341214 5.61224441488127 6.05761056041733
Manes.03G150100.v6.1 3.36893467607003 4.12294770149171 3.71549495657408 3.50016072193926 3.2383473822611 3.55072321097309 2.59979625578436 4.15893494855481 2.59979625578436 3.263295019147 3.23734708650533 4.02555476810184 3.48816860543824 4.79959751807212 3.51251450879117 3.55542985794748 2.59979625578436 2.59979625578436 2.59979625578436 2.59979625578436 2.59979625578436 3.71802382302551 3.13138655775315 3.6480409594847 2.59979625578436 2.59979625578436 3.56341288661491 3.45517244682011 2.59979625578436 3.12942703094249 3.28513972525459 3.2385184270877 3.17378617670681 3.7670251772444 3.14570398518928 2.59979625578436 4.21962495871601 3.21447733758373 3.27237941274458 3.37524171943136 2.59979625578436 3.76200023750528 3.42762445997438 4.89213823309015 2.59979625578436 3.6266181304827 3.52617709414591 4.54232165639767 3.7682858115686 2.59979625578436 2.59979625578436 3.40243768725699 3.63738172282996 3.39135008704484 2.59979625578436 2.59979625578436 3.82647792567349 4.15876790027276 2.59979625578436 3.14040437654277 3.71856906465735 3.65578745514055 3.9864812556369 2.59979625578436 3.69089779392592 3.89295254730944 3.57192143423125 3.61176125378992 2.59979625578436 2.59979625578436 3.45118233955962 3.55716693151637 4.14593379109511 2.59979625578436 4.35439551718836 3.76998510658159 3.33639421091845 4.12948081034605 4.09571182980549 3.8191814651747 3.90518066552621 3.23212901003371 2.59979625578436 3.31900261704314 3.80444180087026 3.4779161570464 4.36862933646404 3.61322108641093 3.1906912113914 3.98810959691063 2.59979625578436 3.90601320041306 2.59979625578436 2.59979625578436 2.59979625578436 3.17011221737183 3.40671103459315 3.61328877298459 3.54917772278016 3.4669581166417 2.59979625578436 3.10849398345359 3.47304370785199 3.07799747124634 2.59979625578436 3.11766270619839 3.25897070105676 3.58722151614694 3.75168329550666 3.50485837076424 3.6939030069005 3.9432357747821 3.59113839217665 4.0693963383006 2.59979625578436 2.59979625578436 4.04861984741434 4.11215830973098 4.60236138459194 2.59979625578436 3.85737758273142 3.35765264354746 2.59979625578436 4.75060508771914 3.64249287339356 3.71922188825181 4.04275430652555 3.46370293381128 2.59979625578436 4.09362941531318 2.59979625578436 3.42111300273466 3.32469701506341 4.08778891120065 2.59979625578436 2.59979625578436 2.59979625578436 2.59979625578436 2.59979625578436 3.16073271291655 2.59979625578436 3.73438314933657 3.51243713826058 3.64585980066798 4.89301392520612 3.57533447128517 2.59979625578436 3.24166522631322 3.41192620209667 2.59979625578436 3.18241641221583 3.41194443992594 3.78902210672354 3.69803212320307 4.08636883725555 4.22280161323264 2.59979625578436 3.2043609590842 3.26880893046291 2.59979625578436 2.59979625578436 3.04070355142447 3.35248609664756 3.07587858392687 3.16701331005524 2.59979625578436 2.59979625578436 3.07465554562221 2.59979625578436 3.11037841164054 2.59979625578436 3.35411837759803 4.32846141803038 4.01603236594508 3.47017978033751 4.01811986290264 2.59979625578436 3.72599209432602 3.56372893638002 2.59979625578436 4.02089228220235 3.2233869813897 3.44873559807783 4.02137817327199 3.60860218301673 3.34647505545364 2.59979625578436 3.48846521147039 3.52618023350629 3.45746685869567 3.29524616250881 3.35169926356515 2.59979625578436 3.35923288868612 3.65831923584301 3.57920140188002 3.86328368237572 3.65946978543165 3.48383847847714 3.67286410586901 4.30390898383858 3.32419446547007 2.59979625578436 2.59979625578436 2.59979625578436 3.82542006230712 3.73353982866647 3.22829425332205 3.41353882279526 3.20579552351965 3.77367409578493 3.61601505343628 3.97514622575755 3.08019605297528 3.37140050762372 3.58775514037745 4.12146860080129 3.51907024373083 2.59979625578436 3.20006221402401 3.3496085626079 3.4196932705789 2.59979625578436 3.77363354454495 4.72673693816812 3.82970366029775 2.59979625578436 2.59979625578436 2.59979625578436 3.36755256724442 3.63814347932449 3.06852274975295 3.12315809278075 3.94044672350216 3.35832488643014 3.12874083925188 3.05800329061214 3.61980732414009 3.19240955863012 3.14997929703986 2.59979625578436 2.59979625578436 3.40715241739593 3.26876126171489 3.56341988191345 3.76566668263991 2.59979625578436 3.21070493893527 3.12024369940562 3.39303938594947 2.59979625578436 3.67861131213525 3.17623298287933 3.08092639916607 4.27521665301904 3.32702834205485 2.59979625578436 2.59979625578436 2.59979625578436 3.730857914079 2.59979625578436 3.38024867922274 2.59979625578436 3.23387456029662 3.54517870254472 3.32481310418497 3.7194222602016 2.59979625578436 2.59979625578436 2.59979625578436 3.22228357111191 3.29543486065326 3.14632375028407 3.33483351561316 3.06864531641847 3.07270803269098 2.59979625578436 2.59979625578436 2.59979625578436 3.91582675044796 4.36546154516012 4.28664776367349 4.44831109532709 3.30150379084556 3.17647007763899 3.62424733944767 4.00623011513918 3.2866359024642 3.10157727781174 3.26645129656096 3.85978030151669 3.3970748603418 2.59979625578436 3.76747073748049 4.12736425287806 4.21565123026633 5.47575413484643 4.27814952732081 3.18590979373873 3.69514666089469 3.70249481191501 3.12883395539949 3.7414389757699 2.59979625578436 3.56674635887428 3.79469870865205 4.07463260101815 2.59979625578436 3.47556618872314 3.53442076232412 4.64760846952603 4.0938614220217 3.6214246845648 3.19442034293909 3.70097135517803 4.28820148017207 3.87592867535044 3.92356263648021 3.51092040624305 2.59979625578436 4.00996550861113 4.33996055688758 3.58962556786357 2.59979625578436 3.44068119535472 3.26580903861444 3.57079195732032 3.08857273903009 3.20150989367274 3.94754652835282 3.93102905613678 2.59979625578436 2.59979625578436 4.25429971315118 3.62556512346228 4.23613370543252 2.59979625578436 3.9274882546783 3.6587341302309 3.09304328024829 2.59979625578436 2.59979625578436 2.59979625578436 4.02754722630839 3.17283095979864 3.53014888630321 2.59979625578436 3.26109012879803 3.61411445291512 3.52058092152185 3.88328421512736 4.04709136331091 3.69879294883086 3.45245990967003 4.47916531704845 4.32289314903128 3.73918619992547 3.61390822800715 3.37363417613735 2.59979625578436 2.59979625578436 2.59979625578436 3.22380152582246 3.19836810956745 3.20913638165412 3.99919453952539 3.11937986360436 3.31762165171637 3.5547880162334 3.55926868756829 3.21036400817574 3.49785141248313 3.80321908370672 3.68707305654287 3.35883779744775 3.63197870718994 3.96115202133466 3.51825997083232 3.70658880821109 3.687134314737 3.14481839600152 3.37434341157556 3.50011492906526 3.91442023250596 4.22732818055191 3.52142398693927 4.22145159702949 4.09850791216332 3.64243183645726 3.12273955512324 3.13906168656558 5.53260901940399 2.59979625578436 2.59979625578436 3.54359859920675 2.59979625578436 4.68443484711575 4.21226116463408 3.90352720459635 2.59979625578436 3.08059389465736 3.14919715036927 4.44869885102738 2.59979625578436 3.39758033565916 3.52542129662251 3.47516363191189 4.09455551695115 3.49033222288615 3.14391809079161 3.27040979766199 3.26461794271564 2.59979625578436 3.23107304392998 2.59979625578436 4.24250336522236 3.29886172274126 2.59979625578436 3.96263837881076 2.59979625578436 3.04961902926352 3.25597584154714 2.59979625578436 3.66234613278062 3.83847118620097 4.19197700048562 4.6957114263506 3.69410504494913 3.77590844923635 4.00247137631365 3.11298070489525 3.75877749998037 3.41065588623846 4.00320274608727 3.30108436898664 2.59979625578436 3.8603873958249 4.0222981549623 4.59610338483865 3.89727676803837 3.79979116337823 3.16827723233197 4.44118444598989 4.29314776859355 3.58442279894073 3.99010755910696 3.2656464759195 4.40479134559428 5.49656357803235 3.53900214202384 3.07216302101005 4.28168050170388 4.541624938054 3.99300302654404 3.77287603967699 2.59979625578436 4.25993586780208 3.53081433923715 4.22118444460963 3.90140391468096 3.97834542545251 3.23993430627071 3.6983488676737 3.90453898640978 3.0680091370017 2.59979625578436 3.99260251328406 3.82699401076295 3.26482453652333 3.96040304286901 3.90347240817075 3.50975893664833 3.7474474502979 3.5995725395466 4.58787858412211 3.94776010391612 2.59979625578436 3.94059545112726 3.4884732644141 3.67761256886819 3.41253877880521 3.83802065190376 3.13368629208698 3.68422999573073 3.78156554842558 2.59979625578436 2.59979625578436 4.25462983397781 4.45625869774273 3.83118067244782 3.38077863823906 3.88319342047443 3.76770597769002 3.35007378670469 3.79310751526196 2.59979625578436 2.59979625578436 2.59979625578436 2.59979625578436 4.02344476662737 2.59979625578436 3.96499107920503 4.09969168816921 2.59979625578436 3.63758619848977 3.1505585915272 2.59979625578436 3.10694865309437 2.59979625578436 3.48797309690425 3.11486485550114 2.59979625578436 3.48381109612499 4.15092641269802 2.59979625578436 3.5792875926982 3.83292023859456 4.54589820248288 4.2887274049497 3.83579104032561 3.09055428047105 2.59979625578436 3.35646095424594 3.77143903312147 2.59979625578436 2.59979625578436 3.29901172108088 3.34921949652031 3.58686561369776 3.43317001835428 3.28720428082605 4.21443763639494 3.5571088832189 2.59979625578436 2.59979625578436 3.23124158278061 3.85085213849157 4.6319147963197 4.036607677163 3.45314808470526 2.59979625578436 2.59979625578436 3.63157338889014 2.59979625578436 3.04131369721671 3.58986033417048 3.32869148150303 3.90959158051501 3.54190319695318 4.15007127375922 3.83844866546774 3.92400081151839 3.71044353297926 4.40552093617854 3.67968789655313 3.11591032459858 3.43372965785074 3.77663060423558 5.0726799328725 3.27322924455616 2.59979625578436 2.59979625578436 3.11190764297675 2.59979625578436 2.59979625578436 3.53091301288657 3.44336746541449 3.82456533079323 3.40372521807497 4.4866449852689 3.98135209807505 3.42048852473569 2.59979625578436 3.79751102332245 4.93481777620927 3.20691983770591 3.14894040553398 3.36204250988082 4.29879868500247 3.67117148881194 3.46235777925282 2.59979625578436 3.81448312725219 3.28117845314827 2.59979625578436 3.60066604531036 3.28089785406808 3.42251220363524 3.04710913781508 4.11126577366617 3.72261112057527 3.66098315638991 3.54082805027927 4.26787526417497 4.95036248234683 3.91662933705899 3.16658854311766 3.31429537738927 3.74953314786708 3.3217847703779 2.59979625578436 2.59979625578436 3.76160045208017 3.03412909987516 4.10197670422742 3.93970521812855 2.59979625578436 4.32364185819135 4.01135707798147 3.97395710301078 3.99925688339375 3.23836589690278 2.59979625578436 3.59950334611107 3.82017625758984 3.14332354224269 2.59979625578436 2.59979625578436 3.39724226744863 3.20178576582288 3.32970239936705 2.59979625578436 2.59979625578436 4.18137640787961 4.17096964746959 3.95439250155381 4.66757617753741 2.59979625578436 3.41956127694051 4.00777204911899 2.59979625578436 3.39912989984874 3.88503860751361 3.34680674814643 5.0204693538057 3.65586713919034 2.59979625578436 4.25044423909743 2.59979625578436 4.15904493162123 2.59979625578436 4.04499965737973 4.34865740977024 3.59353171185912 4.05308392670127 4.03974821756537 3.91060498180189 3.97705641809346 3.45357611062151 5.48654237256066 3.78005305080069 2.59979625578436 3.72725603822417 3.63892350946115 3.09452231295659 2.59979625578436 3.98081098457166 2.59979625578436 3.14662082988331 4.24742149674198 3.48793206455015 3.37587920586357 4.04450568037174 3.0324307448167 3.01607379670363 3.7921270888656 2.59979625578436 3.10899527952792 4.13342887038149 4.25361883661525 4.3422564319565 3.39597509573417 3.75271796694547 3.77751581381514 3.62252958116509 2.59979625578436 3.76538008445022 3.48927214962142 3.2427149139147 2.59979625578436 4.41188434840067 3.77818253122674 3.90840717251821 3.85690721464938 3.89790017897881 4.72211894668409 2.59979625578436 2.59979625578436 2.59979625578436 3.89359831116327 4.79587404593374 2.59979625578436 4.36255775005225 2.59979625578436 3.89440790805372 3.92616548218086 3.95530122265723 3.21892146666363 4.16018581880709 4.55443210104046 3.50657944241829 3.86343053792784 3.77709883411511 3.28948764884999 5.00991970171423 4.65485542339702 4.09179154200865 2.59979625578436 3.4586293332224 3.61555750542542 4.27862501081541 4.40156041935613 3.13594984025197 2.59979625578436 3.25835208647746 4.02069780259256 3.57146495650175 4.09791810019352 2.59979625578436 3.55735590474518 2.59979625578436 3.07369795760033 2.59979625578436 3.44930817813875 3.24895042512516 3.15448378042256 3.78649353377287 3.16483281905453 2.59979625578436 3.12439282256448 4.75454482700421 2.59979625578436 3.51813431289006 2.59979625578436 2.59979625578436 2.59979625578436 3.11287055727565 2.59979625578436 2.59979625578436 3.55792757479529 4.03854513884636 3.79715836338657 3.48658342951114 3.89584176871827 4.44578695108437 4.31525946771916 3.22438648604129 3.09288309947995 3.03967187552959 3.78520782688444 5.42686717921785 3.32706199532729 3.34875050887515 3.55270442973838 4.51943894759202 3.65652674798494 2.59979625578436 3.63929620480223
Manes.03G150200.v6.1 6.6175596061021 6.48384652266205 6.39356390599456 7.17363755429844 6.41490411305039 7.2483420633391 6.91062249674873 8.89227432161865 7.41372605651529 6.98491132151898 6.85658095852757 7.41954638105253 7.33396091748185 6.91268575233272 7.80516140194142 7.03759203353662 7.04651761534874 7.9278574355598 7.20569312632655 6.9144198585171 7.79488699428736 8.69781247358011 6.86654899122422 7.14108571683224 6.68071710512642 6.58733551567935 7.18633628686024 8.88848757483144 8.07031944459832 6.32626387238878 7.38048648312483 7.38976880657498 7.05945476833336 7.5616895166809 6.12036842670095 6.74552959291565 7.25041308883841 7.80160032086773 7.20332423627898 7.7398958026496 7.62680758344112 7.85791298691841 6.43583542256243 7.05589920073097 6.29199028693554 6.35993795987129 7.30799586691526 8.93491984080075 7.02513259258483 7.39195305121361 7.36787060233473 7.90176128262818 6.56040380725559 6.7442569205853 5.54109197524093 7.00039688760298 6.79517975845231 7.51890824057206 8.43329834916276 6.26864543412302 4.36137683034271 7.45732703093882 7.32873399712771 7.5156854989389 4.19346175643005 6.17683807283076 6.94594917224064 8.23832546310711 8.06106212173315 7.52134863201081 6.50842999481482 7.4940090563554 5.52985235561029 7.68973152796202 8.96052102762343 7.98556658710247 8.08738855165196 8.65376578179625 7.71398652327584 6.8763697645495 4.85350931968556 7.71123529894616 7.29873224831127 6.75364621882219 5.81377386943514 7.25890713557026 6.5108154353054 8.62919800758638 7.08869206817797 6.89115174754293 6.52050144684447 7.28879393855825 8.06763012634402 7.27552423126328 7.96192816988253 8.30049293076046 7.84519223919856 7.21929086450923 6.73440767279446 7.11694190307238 7.49219331565056 7.58806703655704 7.51475849364417 7.21258151868394 7.27937825744538 8.30725321191426 7.48118517178307 7.16234989878367 7.86095983049648 7.38543774201987 6.26183990115372 6.22297379798549 7.80287681991681 6.55416883268006 5.67228931414433 6.94301133597463 8.33017154240488 7.13929518758893 8.05020266408856 7.07767337692363 6.67471969851603 7.40408039279675 7.47936083333891 7.62245342034164 7.5736302801447 7.09995736094868 6.21343515460328 7.2141498155213 7.41219226886551 7.37811923745847 7.00492535138956 7.85773750001345 7.23823669919994 8.69374890943165 7.36600719429628 7.60977066849781 8.18291168208772 7.58256071506308 9.42656125831228 7.61922148841068 9.6430490854356 8.3344846458607 7.87368642890434 7.10652270484827 8.57937367020226 6.56233991944656 7.31623201729012 7.70283895646781 7.46162523941483 8.88665774608811 7.44511021763377 8.0305663266418 7.57435769560242 7.50357065573447 8.23403781257896 8.40471543974051 7.35828966820106 7.70044954812451 8.41981524189566 7.25261578050548 6.74801397381441 7.16095701206323 7.83825552764977 6.56993814938188 6.86069925092644 7.60992196061841 7.48362685481604 7.22611820116728 7.85111275551785 6.65475490160976 6.47563451093001 8.50364630611042 7.12107885234288 7.47299212263846 7.52358359045688 7.4565511335552 5.29935121617955 7.47746595396234 6.69689326745842 2.59979625578436 6.01122733458631 7.27170280564901 8.33098287691185 7.9271624385971 7.38160871970963 6.85274756150023 7.89977517117428 7.54683390987904 4.49608739508437 7.83402245425171 4.03009384476315 6.82546508105361 7.57320334086126 6.5583034307085 7.38680953570085 7.80956880131311 7.76294198507753 8.50899329851619 8.23288864476086 9.02839571191067 8.86876171362413 7.15955133182864 7.91067176922694 7.40752273368088 7.3167726403975 7.63858766118407 8.29809328503178 8.54372319158325 8.17939028614478 7.6020031828057 8.26053792526476 8.47572533810029 8.85622676288169 7.985771073154 9.01721259137922 7.16879426290418 6.21856425896967 7.42154628963253 8.25950401433313 9.23716748606205 7.38206030370153 7.10032270331875 8.69117805571745 7.11308632661518 7.25029595977496 8.09318169281352 6.88480583419746 8.36377079262978 8.4203209454553 7.94102345995885 7.94461095114325 8.2560895098033 7.84886467756142 7.67606227441247 8.72353283766633 7.18354036833933 6.62496863185142 8.30508405397389 6.65776411895658 8.57202273981409 6.99097308475545 6.56586460484739 9.25787074681189 7.52687672139686 9.64260853875337 8.47724508157606 7.14062761771686 8.2286599943104 8.61042873831982 8.67663073762321 8.19691242909047 7.75169709468638 7.61699312467921 8.01298653741863 8.37856251422313 8.91421023125639 8.63931815545047 7.96414277510576 7.95467933501327 8.88489529426232 7.78172145495865 7.46286212143523 7.69330791425627 7.08331019278377 8.02697314824961 7.13799474516639 7.51848180714307 7.67460950423605 7.96773606700212 8.70650537054895 6.50472077912569 6.42116714446296 8.20264835575259 8.54303294328519 8.1849664785575 6.83705363859808 6.93453800727413 7.66267552725394 10.2534213009385 7.73536871885918 9.48757680130806 8.54929085609634 7.75509340889996 8.55820884675183 9.16363500941676 9.2743669523902 8.21867015697766 7.64065087600273 9.50707071962416 8.70458960155076 8.92146337764219 7.85949468431563 8.92211695900467 10.1020302781104 8.56604781525643 9.20603540389356 8.68887030340474 8.19381651302551 9.21260793456292 8.49870506248177 9.44944566946127 8.92737381739465 7.09945983493015 9.04189281391634 8.77142565247727 9.63186179165442 9.07556931785462 8.33027565455192 6.45471351427227 8.03962319670539 9.42448159342525 8.73411284592825 8.04685850180599 9.2808398831157 8.21025570912406 8.17172378153564 7.83638309583703 7.79496847704432 10.0957475572473 8.64149588292246 9.92186788979658 8.43769231804919 8.27943260758709 8.27529327855686 7.6112301308044 8.14072850834472 6.76458566190642 6.31840336924368 8.59027133856061 7.66134992913323 9.80793704852609 7.69403587143901 8.11300784066825 9.25852161447582 8.15117355060441 8.93359838562348 7.89368858095087 7.5486512882136 7.6047388117951 7.24911074443938 9.41393891721281 6.9932602575601 7.47169478590557 8.27496293592349 8.16101907468616 8.32945263239088 7.9514457006243 7.17715086941224 8.97213106394532 7.77384201681813 8.31912104934119 8.22186561911505 8.10804170850535 7.75335367614895 8.97964793655609 9.53157628371 8.42553620674922 7.35371341206547 8.58673732352621 9.38676097043994 9.80533297387568 8.07608429538929 7.10234986968024 8.3125940524166 7.52976649947009 8.83699533840422 8.2004545478881 7.31947132434265 7.79591494202 7.97262354860289 8.56190994042466 7.99185119675981 7.8897841308736 7.12541764633666 9.15944752387778 9.15348066075398 8.27512123750583 8.55956968208256 7.38461917934006 7.85442322536133 8.53859498107484 8.57588711411749 8.63939765284455 8.18015269459659 8.87574447621076 9.17933350009097 10.2030703365377 8.35528554129391 7.69364926172361 6.76040951553575 7.15957545119812 8.75338244478555 6.68533038086597 7.97784967508872 9.15560671727618 8.28214585989738 7.75037869663376 7.45457130676711 7.11872104319796 8.3567117918501 7.94493126659246 9.56213064808015 7.24297809697563 7.26015690678495 8.91766794144207 9.01004110937469 9.71899544693426 8.91097508757609 9.17461807832203 8.57412452465446 8.37535137432561 7.90660232324339 8.24140515661538 8.0623470025361 8.1483250973018 8.13783126621342 9.02449066041159 9.02210902707425 8.05840283100059 8.46971675555076 8.09485599775441 8.18052869665568 7.63757825999525 7.70999606916537 9.0781517696311 8.71221986442646 9.74906883362044 8.85936693737333 8.24093685418497 8.99236967498456 8.06494878230004 9.00174387519028 8.04589926126984 7.61721682416549 8.67212445012698 8.49936658992007 9.09073132039324 8.5478352284473 8.0258452492977 9.38522534494319 8.15928285833658 8.51100484033775 7.88296849452133 7.68151535564939 9.28201880800699 8.54783742643802 7.43945098422998 8.63817348442891 7.67021160283389 8.32510694415173 8.28382566256382 8.49274197518666 8.05365175256592 6.66572483482746 8.14872186891449 8.56081146689171 9.75119103234035 9.22774169581326 6.74433103748042 9.06800628052766 8.11916459750303 10.6429111896479 8.10549238519733 7.44382985146216 8.88247084573912 8.99483932044611 9.47491217332937 8.57260413356794 8.04638800859332 7.42617492556412 7.77152912581079 7.88453115312075 8.64432461139317 8.50262635456678 8.80994056908877 7.08295950137096 8.65676318618901 7.97148945685703 8.23367900671606 7.72909681454504 7.69007720311331 7.83240814122977 7.61345576673994 7.8286362399789 6.54586599685215 9.0557792267232 8.22245414192109 9.23866756818723 7.5370587819794 7.19325264994094 7.55836599605197 8.16552523656053 6.26604057977809 7.92202264699847 7.72263411898519 8.55947010586281 8.82807141643917 7.3077171171258 9.08524951644339 10.4970683019011 10.1852123399324 8.80899689072314 10.8645109468688 9.09081430051439 8.48498696395113 7.83525592246681 7.88367336288458 8.70896980633859 8.05043304505186 7.31912271574069 7.87842257193614 7.97460381359628 7.54284336470673 7.58354692367772 6.96474748257208 8.26061899960083 7.32285568266328 8.53944327208095 7.87771569055832 7.96741579302075 8.0566242800215 7.80362830624141 7.68561404021909 7.63515128061344 7.04193896197937 9.53575635405603 8.9822519143351 9.19166416376857 9.08501236151548 8.82313966221899 7.24916846092155 8.1837725918988 9.34784892377288 7.37903193987287 7.60982012195506 8.32712471840129 8.05021291561447 7.84489788637005 8.97954545639513 9.60451341018526 7.30966154745718 8.09597842958213 6.38652030470861 7.53255349948009 6.77657229891897 7.35142273535881 8.14498235547668 7.71339098962896 8.45456421992195 7.12241321915354 8.42839712956581 8.618378054837 7.44444220371112 8.97300205360298 7.54125930713439 6.41619048656229 9.90069172344401 8.21482055462943 7.90568680341151 6.57181008639132 7.37875378658742 7.32078864745181 6.98912074061301 7.01637282673359 6.50824324380571 7.02808592173038 6.55191838426389 6.74992003515924 9.03851735675133 7.46616282606149 6.52761067727232 5.99872236964637 6.52270881366998 7.25457012525303 6.34544561834366 6.99232545953339 6.97288948495953 6.10316420846079 6.55439654179322 7.61224460976443 5.59078012532911 6.58699523255835 6.50320702507972 7.69257805277094 6.68965230609784 6.1768387565373 6.17345167284865 6.58185423650017 7.38868467095874 7.309561064566 6.4745996308256 7.3370950242204 6.88289486974753 8.29408327851046 7.02684165213635 7.88253342180445 7.18491863416969 7.64465540200429 6.85418704551159 7.21227014098623 6.95014932238914 6.26839983752901 6.89291247055776 7.86325604499811 6.53279574096326 5.74299439059679 7.37534161626111 7.05628570437222 7.28868976279111 7.36502782638714 7.46636564401363 7.24709274164339 7.97897559705323 8.42122753728247 7.70534498713237 6.6393846444478 7.49277453816551 7.45168338338855 9.48814495019327 8.56733362270221 7.52901348378004 6.93287817378611 6.52915771594044 10.5433695498918 7.83487592263586 7.13577490845356 6.60313553623306 8.65336867268574 8.09461736700427 6.73783965051815 6.56406923492481 7.90171809306804 7.63068136883696 7.50330355085615 7.73739391694432 5.8411747486366 9.50530849465391 7.45088766660396 6.45081431452723 7.49882638337564 5.74776697825666 7.59756942095174 7.41390537182303 7.60751828735328 6.62518962945637 5.28730141422667 6.60701150704063 6.02622748006355 8.40886539645952 7.76209017576227 7.11983639678914 7.57700944905942 6.77019547201709 7.70695434279324 6.54029880992626 6.21443142750315 8.93197509274827 7.02462233207882 6.88824654188643 7.39212775180446 5.3091396780838 7.62877970162684 7.3702543540846 6.21417116357857 6.77971160254785 5.85913523208895 5.61007500230546 6.64774630511187 6.44133666658872 6.98639658650292 6.22468313338513 6.4185949774892 7.81530738080919 6.39682150541802 6.32681825380583 7.35901349344455 6.28142627906479 7.53554785470776 6.69437348030998 8.50746680237348 6.66671579593253 6.91149429092329 7.13614299758714 7.5358690406797 7.50327747626108 6.36028383739468 5.37325073172936 7.4393974396597 7.87915445783295 9.1000976609139 8.23174924899924 6.71742519888456 6.94387465769376 7.60921881494447 8.04063875757172 8.03563848022616 7.71809954411859 6.87332299493341 6.78397799448712 6.66029489760334 7.88976658395744 7.45492243170039 8.11546714768788 7.0583133958765 7.73636179872517 8.42643899330855 7.35121915059251 8.35630660032009 8.34297842252349 6.68049379480316 8.61807893269782 8.19908096647418 8.0089107132081 7.72917603729927 8.04027283080599 8.03371973627269 7.09316369646552 7.37098183665594 7.22627223849203 7.85624661322183 6.30220213604078 6.41979330520198 6.38702557234518 7.87521832394093 8.82225700779434 6.81375117568863 7.91388861377841 7.58360094708458 6.98277214483441 8.90338970174743 7.09055173435306 6.2187562804666 7.69732422269616 6.20798030974331 8.1005381907297 6.3205212207036 6.26171785695604 8.24053720287197 7.71314766279446 8.79444103679622 7.12408239833785 7.56043567526509 7.32903177001639 7.19956001692006 7.51973314917351 5.27379408418707 6.01441306225123 8.21927376030512 7.88446336483527 6.89405527054411 7.00278685273541 7.92167081821012 6.9118978543615 7.79271124243951 6.26716509004498 7.52875993720083 5.69943719432956 5.46428979665428
Manes.03G150300.v6.1 4.96511062220955 4.42826423694023 5.13018454532418 5.50643425645673 3.05314717308039 6.16350898508317 4.11794181036883 5.53657469664914 4.31387293190585 3.53020872524022 3.98339520397864 4.19241878072954 4.58720081901529 4.67826395459256 3.41879698969261 4.96228020819151 4.21927371736272 4.84057715139863 4.96861339310017 4.55548773694474 5.96985404330871 4.62469494447679 5.27210141473381 5.85152177370191 4.24138412999339 5.82256909058335 4.43648220672504 4.70452421283625 5.12983666350516 3.86361853876954 4.43107563536172 3.8483672408052 5.40497467997422 4.72488323177018 4.08643227781096 4.14470553320777 3.39406740467135 4.72089113306866 4.82090317222997 3.54404840770504 5.96345100123915 4.59984352987778 5.15828496025828 2.59979625578436 3.77305240836093 4.47332253776202 3.78296404426844 4.11155110495989 3.7682858115686 3.73724134059584 6.25440365358431 4.81483253646887 5.61513891850207 5.17203444915892 4.24765733392016 4.20398165241724 3.91863515612942 4.62437017523569 4.34136801772509 4.49514693664387 3.88167187948534 4.06320435278893 4.64454692706066 2.59979625578436 4.19346175643005 6.30981476127286 5.38301889065799 5.75231513578565 4.31253098329308 4.4971504729167 5.62673953955139 4.46530999005297 5.44632095506694 4.68113159220027 2.59979625578436 3.76998510658159 3.85003373410979 4.56420248909559 3.94884331452239 3.47446958302545 4.6104786076812 3.6785121503149 5.59956115506066 4.83402252081021 5.30578874886431 4.18684380388312 3.69147458537688 5.31730831704446 4.40735705170609 3.86377510665336 6.11167904602078 4.73890094755275 5.57397821454747 4.80452104664295 2.59979625578436 4.45732658787401 4.59882786329015 4.24966718508468 4.32850696718083 3.87799114124601 2.59979625578436 5.38210378276521 3.31634635312898 5.05301542975981 2.59979625578436 2.59979625578436 4.02761966199521 4.07289388257943 4.63855023058094 3.34271822740328 3.30153397352435 4.37176183121279 3.8400277805785 4.60404684305732 5.67228931414433 4.18967018362555 3.76223258926034 3.96390262981496 4.32652932826383 2.59979625578436 4.53296121603809 6.12499601861919 5.68883318447538 5.34350224939175 4.60857272436607 3.71922188825181 4.3351205216289 4.43440440610159 5.59481164135613 4.83753052702302 4.11772764401266 7.31496385459597 5.10865315936598 6.51229829874804 2.59979625578436 2.59979625578436 6.31338477655745 4.51194431590591 5.93462923515581 5.01489042611893 4.79358057506162 3.73438314933657 3.79303507615621 4.10439223831078 4.64149593403444 3.57533447128517 5.65548831163362 4.1709732695979 5.86216154581192 4.9128248976036 3.41833297366157 6.35211364292476 4.56331574606057 4.75378785238388 3.87098157326422 4.38143029808954 5.91281953823968 4.55606968942384 5.88947001442015 5.34847180464466 4.16040063351204 5.93466622395286 3.87628243203352 5.21387423163499 3.39695909782473 3.62463629195849 5.21608138159637 4.48626233627049 2.59979625578436 4.83188068850985 4.94227373694043 5.57908293284431 4.1919235120302 5.21217578980795 5.29408580057262 3.5178190463899 3.94212823353346 4.66927498538409 4.4867572534014 2.59979625578436 4.9321497030381 4.68061816413026 4.08584676576635 5.44712457175927 4.47958800947716 5.1000499481157 4.90498582060877 4.52278733217556 5.02456914068089 5.54339191909005 4.10128168948972 5.64754675870055 4.92984794712638 3.88726931389222 4.95584317351392 4.73949456646223 4.09135630830407 6.38384117892744 4.08818120565827 5.88641506508223 3.69283169022679 3.61403047043039 5.34454882681537 3.8338568452392 5.11290992312861 3.61010806293255 3.97203315376451 6.24646402445536 4.10897365311219 5.45443258944339 3.77367409578493 3.61601505343628 4.61361868714992 3.65527557658377 5.28547922519941 4.72796147830818 5.40275158340609 6.20102952512306 5.01452256136101 6.2890113382349 4.5293615470654 5.59195348819771 4.02656746264684 4.16591941682008 5.27514574498046 4.78863487999661 2.59979625578436 5.44392022612647 2.59979625578436 5.61961017239847 3.85880065909908 4.74933294058853 5.47132031873845 4.86472495448254 6.230341263198 5.32364952886415 5.39517593808594 5.09647008331001 5.40517960920842 5.63682342116256 4.73891770992549 5.93360109688486 5.91232874381498 4.17389003133873 5.53648326307607 4.05278435108193 3.57769357505133 5.9608493680248 4.10097326528445 5.34562752817322 3.35413872164702 3.67861131213525 4.2493057786798 3.42568183089218 5.05989128718973 5.24409495948523 6.32025749464405 6.05898987246367 4.67865821570949 5.82179341402993 3.68400765031026 4.47836263248683 3.89728655961173 4.09735060513277 5.30444911146329 4.22994528057576 4.02331979791633 4.71533291012002 4.2147096583238 4.73786676348259 4.12687844200097 3.95429187897232 5.00491050682109 4.69960266016551 5.48836196483693 4.56798345664267 4.54203549639159 2.59979625578436 4.83512784337182 3.4935273524097 4.36546154516012 3.87580723572066 3.94850587401253 4.04222483747601 2.59979625578436 5.5358102700233 4.00623011513918 3.85678697401281 5.74582281250363 4.57003431454786 4.66994641742936 3.51666604241297 3.39183450236513 4.59895008305527 4.40298978321171 4.26351711434678 4.57683443672913 3.44035222820752 6.42197099479635 4.24684371271038 5.48408254210768 4.62332069599525 4.17704803998855 4.50026852880867 3.56674635887428 5.04524722665974 4.66394633471093 3.73104172527703 4.18285928066392 3.90030720244625 5.24454080565614 4.17659936209072 5.00478609704045 4.52758699628218 4.59668043238407 5.19074972476893 4.50121940175488 4.7023371933689 5.27296987799357 3.71897980453619 5.21930452214256 3.86527703487348 4.61291446546673 5.40745916724989 4.63008169915425 5.464912533093 5.76061774765655 5.64461286988552 4.22650866326817 3.94754652835282 5.05177424118067 5.19885127650813 2.59979625578436 4.25429971315118 3.71901086273931 4.98998809320921 3.2672277472172 3.69595611578435 6.44021957870308 4.1656868185757 5.96998045830246 6.47175993118427 5.21168814421686 5.94059257943325 4.15487466269309 5.52734894154931 5.09776701784059 4.2148977570111 5.25624997046361 3.80344562113846 5.09165806693915 3.69767045161778 3.82159579433779 5.53002255202546 4.54617360444604 5.43393655529387 2.59979625578436 3.79048400351769 5.96451837352749 6.07021376712212 5.65182394160848 3.87376483240547 4.07510579644176 4.85029110890246 4.04260489041196 5.41870730409086 4.30790093584818 4.14638335318899 6.11774964595135 3.93380540512647 5.64272513117999 3.63148108676377 3.15037536408807 3.68707305654287 4.07088407117361 3.33727037408052 4.8204027292401 3.25463556543704 4.61713812446017 4.104978122164 4.2432595318023 4.77262177120818 3.96571529807062 4.15029665081908 4.5007770576589 4.18666178930512 5.15089877528411 4.77999346771983 4.22974050395676 4.9181193550228 3.66056050234826 2.59979625578436 4.34007628306457 2.59979625578436 3.68348548293683 2.59979625578436 4.68443484711575 3.68541532571194 3.90352720459635 5.43862247409532 4.75891488180852 5.37473573560032 5.59696451608668 5.15733806982049 5.38075301831216 3.88815639471644 4.74758252348221 3.32860106906141 3.11933717459368 6.13055862285858 4.39551574043938 5.14253837388416 4.31987380317055 3.04794204847268 6.22370220796518 4.11158258090912 5.3036236592755 4.50418565062321 3.96263837881076 5.85404107976937 4.52373492044947 5.62136710816875 5.37474800473272 4.91493457862831 4.4825491217018 4.45110053787636 4.40999870234295 4.54561795001928 4.02214469408261 4.4085114497395 4.08149447416194 4.63180715136405 4.38169821238066 5.42109685726099 4.97293692702271 4.39490688457511 4.71246434225793 4.34730646413874 2.59979625578436 3.89727676803837 4.05034256898883 4.9523407556654 3.52947891353982 3.89202251523489 4.3655324545693 4.39326947575846 5.11787471291438 4.55538367608877 2.59979625578436 3.7405533367151 3.63820398386121 3.53416582521799 4.28602391322598 4.80246674877068 4.35695981407728 2.59979625578436 4.03505937012442 3.76598262200036 3.07142817417063 4.73205170788311 4.70394074712047 5.33375863677632 3.77039983880998 4.59998419156709 6.7429470642717 4.29985679579149 4.69852519247531 4.41024552649794 4.1041805873074 5.58843162740737 4.1235312108921 4.34219520155912 4.96153244689858 4.69211667131357 3.68393033000572 6.70332544476077 4.02661187871129 6.25392500671513 4.98808916925277 2.59979625578436 3.86133721065845 3.37227797937422 4.78585382240281 4.10111300388802 4.09996182081276 3.97935340636274 2.59979625578436 4.35030491389597 4.14712220237834 3.83118067244782 4.11087732483544 3.88319342047443 4.21177103240202 3.35007378670469 5.22802521651212 5.44317949457013 4.32762918515528 5.4345137722876 4.95762359408207 3.44342650184341 4.42689880353533 4.24439269052971 4.54112951229947 3.96475469383661 3.12701290025836 6.60875783368076 4.39989317147418 5.72950950228188 4.74947982910268 3.6202419437708 4.08655278799378 3.74796718280077 4.57847737746104 3.77931028300922 4.22716980267364 4.35700291707143 3.23026995721046 4.76211537587303 4.2887274049497 2.59979625578436 7.15879124733616 5.28899222307975 5.77276611355574 4.53661176191968 5.22066896939271 6.48461097358616 5.40862511592068 5.40892413957194 5.72051606060833 4.29339578097922 6.1104881724548 5.10621168726121 6.38658877529743 4.68418522362481 3.42720419169766 3.48594374074918 3.85085213849157 3.56736478650805 5.65979181089074 4.03905554454009 5.49458922718008 4.32666897232479 5.4743054651002 5.02908474261107 3.88645627808758 4.67402079306695 3.48794078037073 4.39776565025525 2.59979625578436 3.65975892763449 5.9954090604504 3.72956585140675 4.36326495310883 4.60260434181235 3.83773340086992 5.63831723720592 6.18677126373666 5.30786172615962 4.8386309382834 3.83323305475365 6.09586759451944 5.56999347210844 5.96981789917083 5.18449506462145 4.03278004064671 4.37950673495693 3.44336746541449 3.32081634279933 4.63271016565967 3.78669727175961 3.77941758436022 4.56498869186162 2.59979625578436 4.98207072184319 4.3313064201971 3.63668053393566 4.46014204632433 4.07673701690803 5.1320405057549 4.38275651510986 3.8027405824871 4.40904415968778 4.55277631644368 5.64269738745616 4.4445342316222 5.18662225491493 4.07222534843677 4.09242803393205 4.86149431091081 3.89274358706688 3.25879465846468 4.36697317802278 3.41825790528832 4.39734901598926 4.4904797026605 3.91662933705899 5.23595445497898 4.1396949679635 5.24562085849946 3.61072093684214 5.1761890434456 6.04658820766523 4.6289682227273 5.51227901301685 5.02498384615689 4.33097638437101 4.76805073480862 3.79768785708926 4.93309041737004 3.23274696978057 2.59979625578436 4.85611581667205 3.89295669596377 4.85963445404542 4.28086267590759 4.44314789581422 6.21767763755934 5.45667075841334 6.20328441423102 4.31591363686569 3.11863948399305 4.23964625906642 3.57544781452639 5.27642900968583 3.65620036502695 4.45593961507622 5.5454887382748 2.59979625578436 4.95629576438796 4.75515218750878 4.98574003949392 4.90634218050223 3.52311327369897 4.68078958246501 4.04455789294339 4.29180238333721 2.59979625578436 3.17666752597553 5.45147283072295 4.3750421897848 3.72038508042579 4.421152439303 4.34865740977024 5.10393587917998 4.47074681878499 4.33162068150676 5.65631896721889 4.23558800359539 5.38702276769142 3.41195457515195 4.8806997409056 6.05023776556244 4.37417270388002 5.15863500467693 4.77275926440046 4.3460608183231 5.32808006308748 5.66832519039415 5.45606577723541 4.10346133520006 3.11790825992549 4.33533653699186 5.62508860606974 4.88532002693951 4.83934389228745 3.63938602855538 6.08297295220356 4.5055633790743 3.78119010223562 5.03351383936134 4.63031806552798 3.61939971904066 4.57587052809233 4.05500280587326 4.58063996513745 4.23866251735271 3.93449173159199 5.50469227411522 4.86915647433068 5.13212159175988 4.01870693271444 3.77818253122674 4.05151525200939 4.15029403147123 4.60012685471338 4.50370783464746 5.37325073172936 3.84772481985263 2.59979625578436 4.72044007819003 4.79587404593374 3.5405384840355 3.71937030295794 3.40540983806856 4.50327051380476 4.58097857224781 3.84427316502624 5.3050884198375 4.41522054464505 5.30080815646684 4.72276878600324 3.38871823839132 3.88284663757265 4.58539841629803 5.31561837607966 3.76185652348974 3.14781871854752 5.29463735148875 3.88792643337414 4.56842484121635 4.18011297773721 2.59979625578436 6.24803955312545 4.53595357022013 4.3160235245316 3.62398612600803 3.71512645345224 5.90067691932699 3.35328498908235 4.92131711846229 4.93583127386031 5.57449543646933 4.57326932612123 3.63309973265521 4.52410886343676 3.92030111956724 3.95828636864774 5.46783949751587 4.72874912504652 5.17919758391223 5.02854162669176 4.58882867408317 5.19065302614133 3.57184811756203 2.59979625578436 4.00341907089061 3.72442824282283 4.52398701753581 3.72791025041151 4.42689551246861 4.1442161609005 4.99881625503114 3.97181638228956 3.14365100473681 4.92951629868146 2.59979625578436 4.6130087313599 6.28824240594418 4.40459503321486 5.53916127946621 5.00658218445347 3.48597486151391 6.14806479816406 3.08270106822196 5.23372427591683 3.65652674798494 4.77066814288127 3.9545389191392
Manes.03G150400.v6.1 2.59979625578436 2.59979625578436 2.59979625578436 2.59979625578436 2.59979625578436 2.59979625578436 2.59979625578436 3.11445218865464 3.49376837325421 2.59979625578436 2.59979625578436 3.04561120384308 3.32888032498958 2.59979625578436 2.59979625578436 2.59979625578436 3.65499577699941 2.59979625578436 2.59979625578436 2.59979625578436 2.59979625578436 2.59979625578436 2.59979625578436 2.59979625578436 2.59979625578436 2.59979625578436 3.3913280554543 3.79297901267061 2.59979625578436 2.59979625578436 2.59979625578436 2.59979625578436 2.59979625578436 2.59979625578436 2.59979625578436 2.59979625578436 2.59979625578436 3.21447733758373 2.59979625578436 2.59979625578436 2.59979625578436 2.59979625578436 2.59979625578436 2.59979625578436 2.59979625578436 2.59979625578436 3.36040517360207 2.59979625578436 2.59979625578436 2.59979625578436 2.59979625578436 3.06715486812035 2.59979625578436 3.06059267461742 2.59979625578436 2.59979625578436 3.1130976494983 2.59979625578436 2.59979625578436 3.14040437654277 2.59979625578436 3.13655648183482 3.46883305524788 2.59979625578436 2.59979625578436 2.59979625578436 2.59979625578436 2.59979625578436 2.59979625578436 2.59979625578436 2.59979625578436 2.59979625578436 2.59979625578436 2.59979625578436 2.59979625578436 2.59979625578436 3.85003373410979 3.61315024367804 2.59979625578436 2.59979625578436 2.59979625578436 3.48717057272481 2.59979625578436 2.59979625578436 2.59979625578436 2.59979625578436 2.59979625578436 2.59979625578436 2.59979625578436 3.03309729085306 2.59979625578436 2.59979625578436 3.32037428677871 2.59979625578436 5.6713578930303 2.59979625578436 2.59979625578436 2.59979625578436 3.03047401906305 3.03824441707797 2.59979625578436 2.59979625578436 2.59979625578436 3.07799747124634 2.59979625578436 2.59979625578436 2.59979625578436 3.00944776328652 3.31666850209906 3.12799011821841 3.30153397352435 2.59979625578436 2.59979625578436 3.27950361820524 2.59979625578436 2.59979625578436 2.59979625578436 2.59979625578436 3.17519681097436 2.59979625578436 2.59979625578436 2.59979625578436 2.59979625578436 2.59979625578436 3.03316965666899 2.59979625578436 2.59979625578436 2.59979625578436 2.59979625578436 2.59979625578436 2.59979625578436 2.59979625578436 2.59979625578436 2.59979625578436 2.59979625578436 2.59979625578436 2.59979625578436 2.59979625578436 3.32763914543774 2.59979625578436 3.65453234745754 2.59979625578436 3.25041757009826 2.59979625578436 2.59979625578436 3.09448431999199 2.59979625578436 2.59979625578436 2.59979625578436 2.59979625578436 2.59979625578436 2.59979625578436 3.09669850574795 2.59979625578436 2.59979625578436 2.59979625578436 2.59979625578436 2.59979625578436 2.59979625578436 2.59979625578436 2.59979625578436 2.59979625578436 2.59979625578436 2.59979625578436 3.5701883979893 2.59979625578436 2.59979625578436 2.59979625578436 2.59979625578436 2.59979625578436 3.41380625865222 2.59979625578436 2.59979625578436 2.59979625578436 2.59979625578436 2.59979625578436 2.59979625578436 3.11361203837832 2.59979625578436 2.59979625578436 2.59979625578436 2.59979625578436 3.33758649024277 2.59979625578436 2.59979625578436 2.59979625578436 2.59979625578436 3.04936763595227 2.59979625578436 3.03334130892695 2.59979625578436 3.037160815614 2.59979625578436 3.04160865887499 2.59979625578436 2.59979625578436 2.59979625578436 2.59979625578436 3.11547170492856 3.18271528704513 2.59979625578436 2.59979625578436 2.59979625578436 2.59979625578436 2.59979625578436 2.59979625578436 2.59979625578436 2.59979625578436 2.59979625578436 2.59979625578436 2.59979625578436 3.11572183528983 2.59979625578436 2.59979625578436 2.59979625578436 2.59979625578436 2.59979625578436 2.59979625578436 2.59979625578436 3.02576765931864 2.59979625578436 2.59979625578436 2.59979625578436 2.59979625578436 3.07224328759053 3.16305146276653 2.59979625578436 2.59979625578436 2.59979625578436 2.59979625578436 2.59979625578436 3.06852274975295 2.59979625578436 2.59979625578436 2.59979625578436 2.59979625578436 2.59979625578436 2.59979625578436 3.43218861185877 2.59979625578436 3.5030039551816 2.59979625578436 2.59979625578436 3.26876126171489 3.08827779899346 2.59979625578436 2.59979625578436 2.59979625578436 2.59979625578436 3.25014544349024 2.59979625578436 2.59979625578436 2.59979625578436 3.42568183089218 3.31551071989798 2.59979625578436 2.59979625578436 2.59979625578436 3.36707522615221 3.17608306896042 2.59979625578436 2.59979625578436 2.59979625578436 3.23387456029662 3.27415149574588 2.59979625578436 2.59979625578436 2.59979625578436 3.97044904326303 2.59979625578436 3.81794128603349 2.59979625578436 2.59979625578436 2.59979625578436 3.06864531641847 3.07270803269098 2.59979625578436 2.59979625578436 2.59979625578436 2.59979625578436 2.59979625578436 2.59979625578436 3.16701465435691 2.59979625578436 4.72457030378193 2.59979625578436 2.59979625578436 3.2866359024642 2.59979625578436 2.59979625578436 2.59979625578436 2.59979625578436 2.59979625578436 2.59979625578436 3.95987610933126 2.59979625578436 2.59979625578436 2.59979625578436 2.59979625578436 3.96708738574438 3.24661910325328 4.04353705852559 2.59979625578436 2.59979625578436 3.16495280147876 2.59979625578436 2.59979625578436 3.17618018401525 2.59979625578436 3.14562636105081 3.75733231750362 2.59979625578436 2.59979625578436 2.59979625578436 2.59979625578436 3.05910626361496 2.59979625578436 2.59979625578436 2.59979625578436 2.59979625578436 2.59979625578436 2.59979625578436 2.59979625578436 2.59979625578436 3.56638868567901 3.07280994667388 3.94931479262271 2.59979625578436 2.59979625578436 2.59979625578436 3.38617171524093 2.59979625578436 2.59979625578436 2.59979625578436 3.62556512346228 2.59979625578436 2.59979625578436 3.55457857212675 2.59979625578436 3.09304328024829 3.52860207380879 2.59979625578436 2.59979625578436 2.59979625578436 2.59979625578436 2.59979625578436 2.59979625578436 2.59979625578436 2.59979625578436 3.06601140229909 2.59979625578436 2.59979625578436 3.15916706065669 2.59979625578436 2.59979625578436 3.08587502403935 2.59979625578436 2.59979625578436 2.59979625578436 2.59979625578436 2.59979625578436 3.44886050587142 3.47565525924005 2.59979625578436 2.59979625578436 3.42835385336262 2.59979625578436 2.59979625578436 2.59979625578436 2.59979625578436 3.21036400817574 2.59979625578436 2.59979625578436 2.59979625578436 2.59979625578436 2.59979625578436 3.40477900251321 2.59979625578436 2.59979625578436 2.59979625578436 2.59979625578436 3.54296666098036 2.59979625578436 2.59979625578436 2.59979625578436 3.44343104455383 3.44198007858204 2.59979625578436 2.59979625578436 2.59979625578436 3.52342389776374 2.59979625578436 3.45810852995427 2.59979625578436 2.59979625578436 2.59979625578436 2.59979625578436 2.59979625578436 2.59979625578436 2.59979625578436 2.59979625578436 3.14919715036927 2.59979625578436 2.59979625578436 2.59979625578436 2.59979625578436 2.59979625578436 2.59979625578436 2.59979625578436 2.59979625578436 2.59979625578436 3.26461794271564 2.59979625578436 2.59979625578436 2.59979625578436 2.59979625578436 2.59979625578436 3.91732859739361 2.59979625578436 2.59979625578436 2.59979625578436 3.77536998505502 3.9459970941976 2.59979625578436 2.59979625578436 3.50203005288194 2.59979625578436 5.6734089769388 2.59979625578436 2.59979625578436 2.59979625578436 3.04792100866332 2.59979625578436 2.59979625578436 2.59979625578436 3.57995862099293 2.59979625578436 2.59979625578436 2.59979625578436 2.59979625578436 2.59979625578436 2.59979625578436 2.59979625578436 2.59979625578436 2.59979625578436 2.59979625578436 2.59979625578436 2.59979625578436 4.44031529644625 2.59979625578436 2.59979625578436 2.59979625578436 2.59979625578436 2.59979625578436 2.59979625578436 2.59979625578436 2.59979625578436 2.59979625578436 2.59979625578436 2.59979625578436 3.13776652946732 2.59979625578436 2.59979625578436 2.59979625578436 2.59979625578436 2.59979625578436 2.59979625578436 2.59979625578436 2.59979625578436 3.29873799986109 2.59979625578436 3.64502444241967 3.31394992493702 3.71231098227117 2.59979625578436 2.59979625578436 2.59979625578436 2.59979625578436 2.59979625578436 2.59979625578436 2.59979625578436 2.59979625578436 3.13368629208698 2.59979625578436 2.59979625578436 2.59979625578436 2.59979625578436 3.23264526912839 5.9086928846796 3.11516147797062 2.59979625578436 3.09854109867356 3.84381676393557 2.59979625578436 2.59979625578436 2.59979625578436 3.08735284545691 2.59979625578436 2.59979625578436 2.59979625578436 2.59979625578436 3.17435855558807 2.59979625578436 2.59979625578436 2.59979625578436 2.59979625578436 3.20229976147952 2.59979625578436 2.59979625578436 3.32871826849192 2.59979625578436 2.59979625578436 2.59979625578436 3.66037152574658 2.59979625578436 2.59979625578436 3.04736748769776 3.09168813019347 2.59979625578436 2.59979625578436 2.59979625578436 2.59979625578436 3.03997188674666 2.59979625578436 2.59979625578436 2.59979625578436 3.4521137753102 2.59979625578436 2.59979625578436 2.59979625578436 2.59979625578436 3.39133175835895 2.59979625578436 2.59979625578436 2.59979625578436 2.59979625578436 3.33689537073237 2.59979625578436 2.59979625578436 3.20753853820288 2.59979625578436 3.10526400266323 2.59979625578436 3.14192697751166 2.59979625578436 2.59979625578436 2.59979625578436 2.59979625578436 5.39402225110326 2.59979625578436 2.59979625578436 2.59979625578436 3.20381007552223 3.2962608485763 2.59979625578436 2.59979625578436 2.59979625578436 3.1664216170609 2.59979625578436 2.59979625578436 2.59979625578436 2.59979625578436 3.04387460395187 2.59979625578436 2.59979625578436 3.19473572649359 2.59979625578436 2.59979625578436 3.25897829856142 3.20566299976803 2.59979625578436 2.59979625578436 2.59979625578436 2.59979625578436 2.59979625578436 2.59979625578436 2.59979625578436 2.59979625578436 2.59979625578436 2.59979625578436 2.59979625578436 2.59979625578436 3.31465907983017 3.08382354620843 2.59979625578436 2.59979625578436 2.59979625578436 2.59979625578436 3.75676762154256 2.59979625578436 2.59979625578436 2.59979625578436 2.59979625578436 2.59979625578436 2.59979625578436 2.59979625578436 2.59979625578436 2.59979625578436 3.12478781716686 2.59979625578436 2.59979625578436 2.59979625578436 2.59979625578436 3.03412909987516 2.59979625578436 2.59979625578436 2.59979625578436 2.59979625578436 2.59979625578436 2.59979625578436 2.59979625578436 2.59979625578436 3.52897576788513 2.59979625578436 2.59979625578436 3.14332354224269 2.59979625578436 2.59979625578436 2.59979625578436 3.20178576582288 2.59979625578436 2.59979625578436 2.59979625578436 2.59979625578436 4.06375542056152 2.59979625578436 2.59979625578436 2.59979625578436 2.59979625578436 4.34408491439851 2.59979625578436 2.59979625578436 4.84957687518996 2.59979625578436 2.59979625578436 2.59979625578436 2.59979625578436 2.59979625578436 2.59979625578436 2.59979625578436 2.59979625578436 3.21021486625664 4.72079561862124 2.59979625578436 2.59979625578436 2.59979625578436 2.59979625578436 3.33857317196314 3.3002224879288 2.59979625578436 2.59979625578436 2.59979625578436 3.72725603822417 3.1277135856963 2.59979625578436 2.59979625578436 2.59979625578436 2.59979625578436 2.59979625578436 2.59979625578436 2.59979625578436 2.59979625578436 2.59979625578436 2.59979625578436 2.59979625578436 3.20854780368858 2.59979625578436 2.59979625578436 3.78119010223562 2.98900452407651 2.59979625578436 2.59979625578436 2.59979625578436 2.59979625578436 2.59979625578436 2.59979625578436 2.59979625578436 2.59979625578436 2.59979625578436 2.59979625578436 2.59979625578436 2.59979625578436 2.59979625578436 2.59979625578436 2.59979625578436 3.5302863255487 2.59979625578436 2.59979625578436 2.59979625578436 2.59979625578436 2.59979625578436 2.59979625578436 2.59979625578436 2.59979625578436 3.14301693326046 2.59979625578436 3.17004009026973 2.59979625578436 2.59979625578436 2.59979625578436 2.59979625578436 2.59979625578436 2.59979625578436 3.08978059537946 2.59979625578436 2.59979625578436 2.59979625578436 2.59979625578436 2.59979625578436 2.59979625578436 2.59979625578436 2.59979625578436 2.59979625578436 2.59979625578436 3.25835208647746 2.59979625578436 2.59979625578436 2.59979625578436 2.59979625578436 2.59979625578436 3.85928160272721 2.59979625578436 2.59979625578436 3.63309973265521 2.59979625578436 2.59979625578436 3.45040100491848 2.59979625578436 3.1964791051938 3.12439282256448 3.37724948770933 2.59979625578436 2.59979625578436 3.57184811756203 2.59979625578436 3.4309770644687 2.59979625578436 2.59979625578436 3.40738645349279 2.59979625578436 2.59979625578436 2.59979625578436 2.59979625578436 2.59979625578436 3.25239247268295 2.59979625578436 2.59979625578436 2.59979625578436 2.59979625578436 3.20487193917224 2.59979625578436 2.59979625578436 2.59979625578436 3.27961246069983 3.12984163088293 2.59979625578436 3.80791182092175 2.59979625578436
Manes.03G150500.v6.1 2.59979625578436 2.59979625578436 2.59979625578436 2.59979625578436 2.59979625578436 2.59979625578436 2.59979625578436 3.32387150818726 2.59979625578436 2.59979625578436 2.59979625578436 2.59979625578436 3.11804907243019 2.59979625578436 2.59979625578436 2.59979625578436 2.59979625578436 2.59979625578436 2.59979625578436 2.59979625578436 2.59979625578436 2.59979625578436 2.59979625578436 2.59979625578436 2.59979625578436 2.59979625578436 2.59979625578436 2.59979625578436 2.59979625578436 2.59979625578436 2.59979625578436 2.59979625578436 2.59979625578436 2.59979625578436 2.59979625578436 2.59979625578436 2.59979625578436 3.21447733758373 2.59979625578436 2.59979625578436 2.59979625578436 2.59979625578436 2.59979625578436 2.59979625578436 2.59979625578436 2.59979625578436 2.59979625578436 3.1556293923897 2.59979625578436 2.59979625578436 2.59979625578436 2.59979625578436 2.59979625578436 2.59979625578436 2.59979625578436 2.59979625578436 2.59979625578436 2.59979625578436 2.59979625578436 2.59979625578436 2.59979625578436 2.59979625578436 2.59979625578436 2.59979625578436 2.59979625578436 2.59979625578436 2.59979625578436 3.19194094230314 2.59979625578436 2.59979625578436 2.59979625578436 2.59979625578436 3.52011185534455 2.59979625578436 2.59979625578436 2.59979625578436 2.59979625578436 3.50975638980862 2.59979625578436 2.59979625578436 2.59979625578436 2.59979625578436 3.17512532819144 2.59979625578436 2.59979625578436 2.59979625578436 2.59979625578436 3.39107561198341 2.59979625578436 2.59979625578436 2.59979625578436 2.59979625578436 2.59979625578436 2.59979625578436 2.59979625578436 2.59979625578436 2.59979625578436 2.59979625578436 2.59979625578436 2.59979625578436 2.59979625578436 2.59979625578436 2.59979625578436 3.07799747124634 2.59979625578436 2.59979625578436 2.59979625578436 2.59979625578436 3.18709662403514 2.59979625578436 2.59979625578436 2.59979625578436 2.59979625578436 3.27950361820524 2.59979625578436 2.59979625578436 2.59979625578436 2.59979625578436 2.59979625578436 2.59979625578436 2.59979625578436 2.59979625578436 2.59979625578436 2.59979625578436 2.59979625578436 2.59979625578436 2.59979625578436 2.59979625578436 2.59979625578436 2.59979625578436 2.59979625578436 2.59979625578436 2.59979625578436 3.0891275296357 2.59979625578436 2.59979625578436 2.59979625578436 2.59979625578436 3.11715769885859 2.59979625578436 2.59979625578436 2.59979625578436 2.59979625578436 3.03461879545996 2.59979625578436 2.59979625578436 2.59979625578436 2.59979625578436 2.59979625578436 2.59979625578436 2.59979625578436 2.59979625578436 2.59979625578436 3.458446002092 2.59979625578436 2.59979625578436 2.59979625578436 2.59979625578436 3.26880893046291 2.59979625578436 2.59979625578436 2.59979625578436 2.59979625578436 2.59979625578436 2.59979625578436 2.59979625578436 2.59979625578436 2.59979625578436 2.59979625578436 2.59979625578436 2.59979625578436 2.59979625578436 2.59979625578436 3.06384658117584 2.59979625578436 2.59979625578436 2.59979625578436 2.59979625578436 3.28761616215826 2.59979625578436 2.59979625578436 2.59979625578436 2.59979625578436 3.15566167985817 2.59979625578436 2.59979625578436 2.59979625578436 2.59979625578436 2.59979625578436 2.59979625578436 2.59979625578436 2.59979625578436 2.59979625578436 2.59979625578436 2.59979625578436 2.59979625578436 2.59979625578436 2.59979625578436 2.59979625578436 3.18271528704513 2.59979625578436 2.59979625578436 2.59979625578436 2.59979625578436 3.32619170863699 2.59979625578436 2.59979625578436 2.59979625578436 2.59979625578436 2.59979625578436 2.59979625578436 2.59979625578436 2.59979625578436 2.59979625578436 3.23226733660521 2.59979625578436 2.59979625578436 2.59979625578436 3.77728265014896 3.4427930809436 2.59979625578436 2.59979625578436 2.59979625578436 2.59979625578436 3.2650180229635 2.59979625578436 2.59979625578436 2.59979625578436 2.59979625578436 2.59979625578436 2.59979625578436 2.59979625578436 2.59979625578436 2.59979625578436 3.35832488643014 2.59979625578436 2.59979625578436 2.59979625578436 2.59979625578436 3.37329820666967 2.59979625578436 2.59979625578436 3.40715241739593 2.59979625578436 4.01484295308305 2.59979625578436 2.59979625578436 3.21070493893527 2.59979625578436 2.59979625578436 2.59979625578436 2.59979625578436 2.59979625578436 2.59979625578436 3.60210118899195 2.59979625578436 2.59979625578436 2.59979625578436 2.59979625578436 3.17608306896042 2.59979625578436 2.59979625578436 2.59979625578436 2.59979625578436 2.59979625578436 2.59979625578436 2.59979625578436 2.59979625578436 2.59979625578436 2.59979625578436 2.59979625578436 2.59979625578436 2.59979625578436 2.59979625578436 3.06864531641847 2.59979625578436 2.59979625578436 2.59979625578436 2.59979625578436 2.59979625578436 3.30262129821875 2.59979625578436 2.59979625578436 2.59979625578436 2.59979625578436 3.33163621273224 2.59979625578436 2.59979625578436 2.59979625578436 2.59979625578436 3.17749061347233 2.59979625578436 2.59979625578436 2.59979625578436 2.59979625578436 2.59979625578436 2.59979625578436 2.59979625578436 2.59979625578436 2.59979625578436 3.61031590638691 2.59979625578436 2.59979625578436 2.59979625578436 2.59979625578436 2.59979625578436 2.59979625578436 2.59979625578436 2.59979625578436 2.59979625578436 3.19008785338756 2.59979625578436 2.59979625578436 2.59979625578436 2.59979625578436 3.05910626361496 2.59979625578436 2.59979625578436 2.59979625578436 2.59979625578436 2.59979625578436 2.59979625578436 2.59979625578436 2.59979625578436 2.59979625578436 3.07280994667388 2.59979625578436 2.59979625578436 3.20150989367274 2.59979625578436 3.15924501044427 2.59979625578436 2.59979625578436 2.59979625578436 2.59979625578436 2.59979625578436 2.59979625578436 2.59979625578436 2.59979625578436 2.59979625578436 3.52860207380879 2.59979625578436 2.59979625578436 2.59979625578436 2.59979625578436 2.59979625578436 2.59979625578436 2.59979625578436 2.59979625578436 2.59979625578436 2.59979625578436 2.59979625578436 3.15916706065669 3.20704156102309 2.59979625578436 3.66732780932737 2.59979625578436 2.59979625578436 2.59979625578436 2.59979625578436 2.59979625578436 2.59979625578436 2.59979625578436 2.59979625578436 2.59979625578436 3.42835385336262 2.59979625578436 2.59979625578436 2.59979625578436 2.59979625578436 3.45706014466126 3.12381515159364 2.59979625578436 2.59979625578436 2.59979625578436 2.59979625578436 3.49698718962251 2.59979625578436 2.59979625578436 2.59979625578436 2.59979625578436 2.99054227134901 2.59979625578436 2.59979625578436 2.59979625578436 2.59979625578436 3.44198007858204 2.59979625578436 3.41425061787075 2.59979625578436 2.59979625578436 2.59979625578436 2.59979625578436 2.59979625578436 2.59979625578436 2.59979625578436 2.59979625578436 2.59979625578436 2.59979625578436 2.59979625578436 2.59979625578436 3.8007536215964 2.59979625578436 2.59979625578436 2.59979625578436 2.59979625578436 3.47516363191189 2.59979625578436 2.59979625578436 2.59979625578436 2.59979625578436 2.59979625578436 2.59979625578436 2.59979625578436 2.59979625578436 2.59979625578436 3.29886172274126 2.59979625578436 2.59979625578436 2.59979625578436 2.59979625578436 2.98080741821271 2.59979625578436 2.59979625578436 2.59979625578436 2.59979625578436 3.78744223106535 3.2415469443954 2.59979625578436 2.59979625578436 2.59979625578436 3.23104363615593 2.59979625578436 2.59979625578436 2.59979625578436 2.59979625578436 2.59979625578436 2.59979625578436 2.59979625578436 2.59979625578436 2.59979625578436 2.59979625578436 2.59979625578436 2.59979625578436 2.59979625578436 2.59979625578436 3.2656464759195 2.59979625578436 2.59979625578436 2.59979625578436 2.59979625578436 2.59979625578436 2.59979625578436 2.59979625578436 2.59979625578436 2.59979625578436 3.12551148095829 2.59979625578436 2.59979625578436 2.59979625578436 2.59979625578436 2.59979625578436 2.59979625578436 2.59979625578436 2.59979625578436 2.59979625578436 2.59979625578436 2.59979625578436 2.59979625578436 3.49647393862127 2.59979625578436 2.59979625578436 3.7474474502979 2.59979625578436 2.59979625578436 2.59979625578436 2.59979625578436 3.94059545112726 2.59979625578436 3.37057561147686 2.59979625578436 2.59979625578436 2.59979625578436 2.59979625578436 2.59979625578436 2.59979625578436 2.59979625578436 3.48788424575146 2.59979625578436 2.59979625578436 2.59979625578436 2.59979625578436 3.05152976655718 2.59979625578436 2.59979625578436 2.59979625578436 2.59979625578436 2.59979625578436 2.59979625578436 2.59979625578436 2.59979625578436 2.59979625578436 3.11976522407249 2.59979625578436 2.59979625578436 2.59979625578436 2.59979625578436 2.59979625578436 2.59979625578436 2.59979625578436 2.59979625578436 2.59979625578436 2.59979625578436 2.59979625578436 2.59979625578436 2.59979625578436 2.59979625578436 3.09168813019347 2.59979625578436 2.59979625578436 2.59979625578436 2.59979625578436 2.59979625578436 2.59979625578436 2.59979625578436 2.59979625578436 2.59979625578436 3.21395286454123 2.59979625578436 2.59979625578436 2.59979625578436 2.59979625578436 3.08499272863383 2.59979625578436 2.59979625578436 2.59979625578436 2.59979625578436 3.94470379301307 2.59979625578436 2.59979625578436 2.59979625578436 2.59979625578436 2.59979625578436 2.59979625578436 2.59979625578436 2.59979625578436 2.59979625578436 2.59979625578436 2.59979625578436 2.59979625578436 2.59979625578436 2.59979625578436 2.59979625578436 2.59979625578436 2.59979625578436 3.32590215093667 2.59979625578436 3.00173983477685 2.59979625578436 2.59979625578436 2.59979625578436 2.59979625578436 2.85685819631722 2.59979625578436 2.59979625578436 2.59979625578436 2.59979625578436 2.59979625578436 3.25897829856142 2.59979625578436 2.59979625578436 2.59979625578436 2.59979625578436 3.30430621313442 2.59979625578436 2.59979625578436 2.59979625578436 2.59979625578436 2.59979625578436 2.59979625578436 2.59979625578436 2.59979625578436 2.59979625578436 3.28117845314827 3.1066138352018 3.18528064700602 2.59979625578436 2.59979625578436 3.36854487766473 3.19337031441694 2.59979625578436 2.59979625578436 2.59979625578436 2.59979625578436 2.59979625578436 2.59979625578436 2.59979625578436 2.59979625578436 3.12478781716686 3.3217847703779 2.59979625578436 2.59979625578436 2.59979625578436 2.59979625578436 2.59979625578436 2.59979625578436 2.59979625578436 2.59979625578436 2.59979625578436 2.59979625578436 2.59979625578436 2.59979625578436 2.59979625578436 3.05399940778521 2.59979625578436 2.59979625578436 2.59979625578436 2.59979625578436 2.59979625578436 2.59979625578436 2.59979625578436 2.59979625578436 2.59979625578436 2.59979625578436 2.59979625578436 2.59979625578436 2.59979625578436 2.59979625578436 2.59979625578436 2.59979625578436 2.59979625578436 2.59979625578436 2.59979625578436 3.50978775222963 2.59979625578436 2.59979625578436 2.59979625578436 2.59979625578436 2.59979625578436 2.59979625578436 2.59979625578436 2.59979625578436 2.59979625578436 2.59979625578436 2.59979625578436 2.59979625578436 2.59979625578436 2.59979625578436 2.59979625578436 2.59979625578436 2.59979625578436 2.59979625578436 2.59979625578436 3.34233340375088 2.59979625578436 2.59979625578436 2.59979625578436 2.59979625578436 3.14662082988331 2.59979625578436 2.59979625578436 2.59979625578436 2.59979625578436 2.59979625578436 3.01607379670363 2.59979625578436 2.59979625578436 2.59979625578436 2.59979625578436 2.59979625578436 2.59979625578436 2.59979625578436 2.59979625578436 2.59979625578436 2.59979625578436 2.59979625578436 2.59979625578436 2.59979625578436 2.59979625578436 3.18171305316302 2.59979625578436 2.59979625578436 2.59979625578436 2.59979625578436 2.59979625578436 2.59979625578436 2.59979625578436 2.59979625578436 2.59979625578436 3.61482800661992 2.59979625578436 2.59979625578436 2.59979625578436 2.59979625578436 2.59979625578436 2.59979625578436 2.59979625578436 2.59979625578436 2.59979625578436 2.59979625578436 2.59979625578436 2.59979625578436 3.35651622161544 2.59979625578436 3.15933867912396 2.59979625578436 2.59979625578436 2.59979625578436 2.59979625578436 2.59979625578436 2.59979625578436 2.59979625578436 2.59979625578436 2.59979625578436 2.59979625578436 2.59979625578436 2.59979625578436 2.59979625578436 2.59979625578436 2.59979625578436 2.59979625578436 2.59979625578436 2.59979625578436 2.59979625578436 2.59979625578436 2.59979625578436 2.59979625578436 2.59979625578436 2.59979625578436 3.49882113101628 2.59979625578436 2.59979625578436 2.59979625578436 2.59979625578436 2.59979625578436 2.59979625578436 2.59979625578436 2.59979625578436 2.59979625578436 3.08541878809132 2.59979625578436 2.59979625578436 2.59979625578436 2.59979625578436 3.06320104111917 2.59979625578436 2.59979625578436 2.59979625578436 2.59979625578436 2.59979625578436 2.59979625578436 3.1167432246131 2.59979625578436 2.59979625578436 2.59979625578436 2.59979625578436 2.59979625578436 2.59979625578436
Manes.03G150600.v6.1 2.59979625578436 2.59979625578436 2.59979625578436 2.59979625578436 2.59979625578436 3.38078536465957 2.59979625578436 3.48212528741791 2.59979625578436 2.59979625578436 2.59979625578436 2.59979625578436 2.59979625578436 2.59979625578436 2.59979625578436 2.59979625578436 2.59979625578436 2.59979625578436 2.59979625578436 2.59979625578436 2.59979625578436 2.59979625578436 3.13138655775315 2.59979625578436 2.59979625578436 2.59979625578436 2.59979625578436 2.59979625578436 2.59979625578436 2.59979625578436 2.59979625578436 2.59979625578436 2.59979625578436 2.59979625578436 2.59979625578436 2.59979625578436 2.59979625578436 2.59979625578436 2.59979625578436 2.59979625578436 3.48701286742929 2.59979625578436 4.19564579909757 2.59979625578436 2.59979625578436 2.59979625578436 2.59979625578436 2.59979625578436 2.59979625578436 2.59979625578436 3.47693513194931 2.59979625578436 3.75398817394522 2.59979625578436 2.59979625578436 2.59979625578436 2.59979625578436 2.59979625578436 2.59979625578436 2.59979625578436 2.59979625578436 2.59979625578436 2.59979625578436 2.59979625578436 2.59979625578436 3.89295254730944 2.59979625578436 2.59979625578436 2.59979625578436 2.59979625578436 2.59979625578436 2.59979625578436 3.52011185534455 2.59979625578436 2.59979625578436 2.59979625578436 2.59979625578436 2.59979625578436 2.59979625578436 3.10989770956048 2.59979625578436 2.59979625578436 2.59979625578436 2.59979625578436 2.59979625578436 2.59979625578436 2.59979625578436 2.59979625578436 2.59979625578436 2.59979625578436 3.86934225889733 2.59979625578436 3.82384178068171 2.59979625578436 2.59979625578436 3.17011221737183 2.59979625578436 2.59979625578436 2.59979625578436 2.59979625578436 2.59979625578436 3.31557217321446 2.59979625578436 2.59979625578436 2.59979625578436 2.59979625578436 3.25897070105676 2.59979625578436 2.59979625578436 2.59979625578436 2.59979625578436 2.59979625578436 2.59979625578436 3.92476114188559 2.59979625578436 2.59979625578436 2.59979625578436 2.59979625578436 2.59979625578436 2.59979625578436 2.59979625578436 3.35765264354746 2.59979625578436 2.59979625578436 2.59979625578436 2.59979625578436 2.59979625578436 2.59979625578436 2.59979625578436 2.59979625578436 2.59979625578436 2.59979625578436 3.32469701506341 3.0891275296357 2.59979625578436 2.59979625578436 2.59979625578436 2.59979625578436 2.59979625578436 2.59979625578436 2.59979625578436 2.59979625578436 2.59979625578436 2.59979625578436 2.59979625578436 2.59979625578436 2.59979625578436 2.59979625578436 3.07277416937966 2.59979625578436 2.59979625578436 2.59979625578436 2.59979625578436 2.59979625578436 2.59979625578436 2.59979625578436 2.59979625578436 3.2043609590842 3.26880893046291 2.59979625578436 2.59979625578436 2.59979625578436 2.59979625578436 3.4171658081868 2.59979625578436 2.59979625578436 2.59979625578436 2.59979625578436 2.59979625578436 2.59979625578436 2.59979625578436 2.59979625578436 2.59979625578436 3.39684887833031 2.59979625578436 2.59979625578436 2.59979625578436 2.59979625578436 2.59979625578436 2.59979625578436 2.59979625578436 3.04244381450743 2.59979625578436 2.59979625578436 2.59979625578436 2.59979625578436 2.59979625578436 2.59979625578436 2.59979625578436 2.59979625578436 2.59979625578436 3.35169926356515 2.59979625578436 2.59979625578436 3.39642989941761 2.59979625578436 2.59979625578436 2.59979625578436 2.59979625578436 2.59979625578436 2.59979625578436 2.59979625578436 3.16689536194367 2.59979625578436 2.59979625578436 2.59979625578436 2.59979625578436 3.22829425332205 3.2670926519256 3.54787291335831 2.59979625578436 2.59979625578436 3.17888988534499 2.59979625578436 2.59979625578436 2.59979625578436 2.59979625578436 2.59979625578436 2.59979625578436 3.4427930809436 3.13294224426404 2.59979625578436 2.59979625578436 2.59979625578436 3.07224328759053 2.59979625578436 2.59979625578436 3.65568174542466 2.59979625578436 3.14584555959347 2.59979625578436 2.59979625578436 3.12315809278075 2.59979625578436 3.35832488643014 2.59979625578436 2.59979625578436 5.00153904621797 2.59979625578436 4.09726286619921 2.59979625578436 2.59979625578436 3.0699466230511 3.26876126171489 2.59979625578436 2.59979625578436 2.59979625578436 3.45753213759342 2.59979625578436 3.06159220116022 2.59979625578436 2.59979625578436 3.58557919338385 2.59979625578436 2.59979625578436 2.59979625578436 2.59979625578436 3.18760828080912 3.36707522615221 3.40954712367928 2.59979625578436 2.59979625578436 2.59979625578436 2.59979625578436 2.59979625578436 2.59979625578436 2.59979625578436 3.17356662868593 3.13449354499906 3.26904104433001 2.59979625578436 2.59979625578436 3.79473822698295 2.59979625578436 3.06864531641847 2.59979625578436 2.59979625578436 2.59979625578436 2.59979625578436 2.59979625578436 2.59979625578436 2.59979625578436 2.59979625578436 3.4551235647353 2.59979625578436 2.59979625578436 2.59979625578436 2.59979625578436 2.59979625578436 2.59979625578436 2.59979625578436 2.59979625578436 2.59979625578436 2.59979625578436 2.59979625578436 2.59979625578436 2.59979625578436 2.59979625578436 2.59979625578436 2.59979625578436 2.59979625578436 2.59979625578436 2.59979625578436 2.59979625578436 2.59979625578436 2.59979625578436 3.36089001473455 2.59979625578436 2.59979625578436 2.59979625578436 2.59979625578436 2.59979625578436 2.59979625578436 3.19442034293909 2.59979625578436 2.59979625578436 2.59979625578436 2.59979625578436 2.59979625578436 2.59979625578436 3.6159717350813 2.59979625578436 3.17865863106762 3.11444189945037 2.59979625578436 2.59979625578436 2.59979625578436 2.59979625578436 3.20150989367274 2.59979625578436 2.59979625578436 2.59979625578436 2.59979625578436 2.59979625578436 2.59979625578436 2.59979625578436 2.59979625578436 2.59979625578436 2.59979625578436 2.59979625578436 2.59979625578436 2.59979625578436 3.13261469345293 3.33517525269574 2.59979625578436 3.53014888630321 2.59979625578436 2.59979625578436 2.59979625578436 2.59979625578436 2.59979625578436 2.59979625578436 2.59979625578436 2.59979625578436 2.59979625578436 2.59979625578436 2.59979625578436 2.59979625578436 2.59979625578436 3.92336526354409 3.40627964740502 2.59979625578436 2.59979625578436 2.59979625578436 2.59979625578436 3.0825107763154 2.59979625578436 2.59979625578436 2.59979625578436 2.59979625578436 2.59979625578436 3.63148108676377 2.59979625578436 2.59979625578436 2.59979625578436 2.59979625578436 2.59979625578436 2.59979625578436 2.59979625578436 2.59979625578436 2.59979625578436 2.59979625578436 2.59979625578436 2.59979625578436 2.59979625578436 2.59979625578436 2.59979625578436 2.59979625578436 2.59979625578436 2.59979625578436 2.59979625578436 2.59979625578436 2.59979625578436 2.59979625578436 2.59979625578436 2.59979625578436 2.59979625578436 2.59979625578436 2.59979625578436 3.25797369082606 2.59979625578436 2.59979625578436 2.59979625578436 2.59979625578436 2.59979625578436 2.59979625578436 2.59979625578436 2.59979625578436 2.59979625578436 3.36487301352577 3.27040979766199 3.81807624292966 2.59979625578436 2.59979625578436 2.59979625578436 2.59979625578436 2.59979625578436 2.59979625578436 2.59979625578436 4.70989200295298 2.59979625578436 3.25597584154714 2.59979625578436 2.59979625578436 2.59979625578436 2.59979625578436 2.59979625578436 2.59979625578436 2.59979625578436 3.61037900404286 2.59979625578436 3.48567007750874 2.59979625578436 2.59979625578436 2.59979625578436 2.59979625578436 2.59979625578436 2.59979625578436 2.59979625578436 2.59979625578436 2.59979625578436 2.59979625578436 2.59979625578436 2.59979625578436 3.79479745119525 2.59979625578436 3.2656464759195 2.59979625578436 2.59979625578436 2.59979625578436 2.59979625578436 2.59979625578436 2.59979625578436 2.59979625578436 2.59979625578436 2.59979625578436 2.59979625578436 3.19467141427376 2.59979625578436 2.59979625578436 2.59979625578436 2.59979625578436 2.59979625578436 2.59979625578436 2.59979625578436 2.59979625578436 2.59979625578436 2.59979625578436 2.59979625578436 2.59979625578436 2.59979625578436 2.59979625578436 2.59979625578436 2.59979625578436 2.59979625578436 2.59979625578436 2.59979625578436 2.59979625578436 2.59979625578436 2.59979625578436 2.59979625578436 2.59979625578436 3.13368629208698 2.59979625578436 3.09344190010374 2.59979625578436 2.59979625578436 2.59979625578436 2.59979625578436 2.59979625578436 2.59979625578436 2.59979625578436 2.59979625578436 2.59979625578436 2.59979625578436 3.2027230823485 2.59979625578436 3.90722036148961 2.59979625578436 2.59979625578436 2.59979625578436 2.59979625578436 2.59979625578436 2.59979625578436 2.59979625578436 3.91144660684014 2.59979625578436 3.46951039942522 2.59979625578436 2.59979625578436 2.59979625578436 2.59979625578436 2.59979625578436 2.59979625578436 2.59979625578436 2.59979625578436 2.59979625578436 2.59979625578436 2.59979625578436 2.59979625578436 3.44191213325748 2.59979625578436 3.47030050271378 2.59979625578436 2.59979625578436 2.59979625578436 2.59979625578436 2.59979625578436 2.59979625578436 2.59979625578436 2.59979625578436 2.59979625578436 2.59979625578436 2.59979625578436 2.59979625578436 2.59979625578436 2.59979625578436 2.59979625578436 2.59979625578436 2.59979625578436 3.67036819177417 2.59979625578436 3.49793255112151 2.59979625578436 2.59979625578436 2.59979625578436 2.59979625578436 2.59979625578436 2.59979625578436 2.59979625578436 2.59979625578436 2.59979625578436 2.59979625578436 2.59979625578436 2.59979625578436 2.59979625578436 2.59979625578436 3.00173983477685 2.59979625578436 2.59979625578436 2.59979625578436 2.59979625578436 2.96285904255512 2.59979625578436 2.59979625578436 2.59979625578436 2.59979625578436 2.59979625578436 2.59979625578436 2.59979625578436 2.59979625578436 3.1839706467237 2.59979625578436 2.59979625578436 2.59979625578436 2.59979625578436 3.14894040553398 2.59979625578436 3.77947284841511 2.59979625578436 2.59979625578436 2.59979625578436 2.59979625578436 2.59979625578436 2.59979625578436 2.59979625578436 2.59979625578436 2.59979625578436 2.59979625578436 3.19337031441694 2.59979625578436 2.59979625578436 2.59979625578436 2.59979625578436 2.59979625578436 2.59979625578436 3.39636938341973 3.31429537738927 2.59979625578436 2.59979625578436 2.59979625578436 2.59979625578436 2.59979625578436 2.59979625578436 2.59979625578436 2.59979625578436 2.59979625578436 2.59979625578436 2.59979625578436 2.59979625578436 2.59979625578436 2.59979625578436 2.59979625578436 2.59979625578436 2.59979625578436 2.59979625578436 3.46429402943855 2.59979625578436 2.59979625578436 3.20178576582288 2.59979625578436 2.59979625578436 2.59979625578436 2.59979625578436 2.59979625578436 2.59979625578436 2.59979625578436 2.59979625578436 2.59979625578436 2.59979625578436 2.59979625578436 2.59979625578436 3.25815219576688 2.59979625578436 2.59979625578436 2.59979625578436 2.59979625578436 2.59979625578436 2.59979625578436 2.59979625578436 2.59979625578436 2.59979625578436 2.59979625578436 2.59979625578436 2.59979625578436 2.59979625578436 2.59979625578436 2.59979625578436 3.09747954102011 2.59979625578436 2.59979625578436 2.59979625578436 2.59979625578436 2.59979625578436 2.59979625578436 2.59979625578436 2.59979625578436 2.59979625578436 2.59979625578436 2.59979625578436 2.59979625578436 3.54481604786255 4.04450568037174 2.59979625578436 2.59979625578436 2.59979625578436 2.59979625578436 2.59979625578436 2.59979625578436 2.59979625578436 2.59979625578436 2.59979625578436 3.18764437601324 2.59979625578436 2.59979625578436 2.59979625578436 2.59979625578436 2.59979625578436 2.59979625578436 2.59979625578436 2.59979625578436 2.59979625578436 2.59979625578436 2.59979625578436 2.59979625578436 2.59979625578436 2.59979625578436 2.59979625578436 2.59979625578436 2.59979625578436 2.59979625578436 2.59979625578436 2.59979625578436 2.59979625578436 2.59979625578436 2.59979625578436 2.59979625578436 2.59979625578436 3.11489981915957 2.59979625578436 2.59979625578436 3.78624797388969 2.59979625578436 2.59979625578436 2.59979625578436 2.59979625578436 2.59979625578436 2.59979625578436 2.59979625578436 3.2500535295445 2.59979625578436 2.59979625578436 2.59979625578436 3.2235071789958 2.59979625578436 2.59979625578436 2.59979625578436 2.59979625578436 2.59979625578436 2.59979625578436 2.59979625578436 2.59979625578436 2.59979625578436 2.59979625578436 2.59979625578436 2.59979625578436 2.59979625578436 3.3939317028683 2.59979625578436 2.59979625578436 2.59979625578436 2.59979625578436 3.1359058019152 3.22145036302252 2.59979625578436 3.4309770644687 2.59979625578436 2.59979625578436 2.59979625578436 2.59979625578436 2.59979625578436 2.59979625578436 3.23170429409391 2.59979625578436 2.59979625578436 2.59979625578436 2.59979625578436 3.09288309947995 3.03967187552959 2.59979625578436 2.59979625578436 2.59979625578436 2.59979625578436 2.59979625578436 3.50796474887411 2.59979625578436 2.59979625578436 2.59979625578436
Manes.03G150700.v6.1 2.59979625578436 2.59979625578436 2.59979625578436 2.59979625578436 2.59979625578436 4.27229966089844 2.59979625578436 3.48212528741791 2.59979625578436 2.59979625578436 3.59615589397252 2.59979625578436 3.62046441831223 2.59979625578436 2.59979625578436 2.59979625578436 2.59979625578436 3.80123086013542 3.27626599380655 2.59979625578436 3.46069714102254 3.25601641733816 3.64593111037093 2.59979625578436 2.59979625578436 2.59979625578436 2.59979625578436 3.92507092375754 2.59979625578436 2.59979625578436 2.59979625578436 3.2385184270877 3.40635991829517 2.59979625578436 2.59979625578436 4.14470553320777 3.16493055238067 2.59979625578436 2.59979625578436 2.59979625578436 4.30187717688871 3.48818612228433 5.15828496025828 2.59979625578436 3.19842031549437 3.20086796870012 2.59979625578436 3.1556293923897 2.59979625578436 2.59979625578436 3.91442276629907 2.59979625578436 3.95211238210122 3.24874933285914 2.59979625578436 5.11176398238914 3.32198498486787 6.9640876363598 3.24813913044745 2.59979625578436 2.59979625578436 2.59979625578436 2.59979625578436 2.59979625578436 2.59979625578436 3.36272545837779 3.71564452659676 3.43153906783138 2.59979625578436 2.59979625578436 3.91911997008639 3.03420175286161 2.59979625578436 5.36305375509599 2.59979625578436 3.76998510658159 2.59979625578436 3.50975638980862 2.59979625578436 2.59979625578436 3.90518066552621 2.59979625578436 2.59979625578436 2.59979625578436 2.59979625578436 2.59979625578436 2.59979625578436 3.06043028247974 2.59979625578436 2.59979625578436 3.70765324548476 2.59979625578436 3.11194123837751 2.59979625578436 2.59979625578436 2.59979625578436 2.59979625578436 3.52803227847844 2.59979625578436 2.59979625578436 2.59979625578436 3.10849398345359 2.59979625578436 3.83291661938213 2.59979625578436 2.59979625578436 3.40371602820436 3.17721740656458 2.59979625578436 2.59979625578436 2.59979625578436 3.16467000805317 2.59979625578436 3.27950361820524 2.59979625578436 2.59979625578436 2.59979625578436 2.59979625578436 2.59979625578436 2.59979625578436 2.59979625578436 3.88469692308632 2.59979625578436 2.59979625578436 2.59979625578436 2.59979625578436 2.59979625578436 2.59979625578436 2.59979625578436 2.59979625578436 2.59979625578436 3.9875246848918 3.43400258277707 3.56505178574322 2.59979625578436 3.44340296313251 2.59979625578436 2.59979625578436 2.59979625578436 2.59979625578436 2.59979625578436 2.59979625578436 3.06178703260991 2.59979625578436 2.59979625578436 2.59979625578436 3.16768203400873 3.05552170562978 2.59979625578436 4.9128248976036 2.59979625578436 2.59979625578436 2.59979625578436 2.59979625578436 2.59979625578436 2.59979625578436 3.3572885702161 3.02884003678921 2.59979625578436 2.59979625578436 2.59979625578436 3.22095379729571 3.35248609664756 7.55809647338466 2.59979625578436 2.59979625578436 2.59979625578436 3.07465554562221 2.59979625578436 2.59979625578436 2.59979625578436 2.59979625578436 3.50199777250438 3.51640820234231 2.59979625578436 3.39808541971548 3.56545094105894 3.11361203837832 5.81779769241809 2.59979625578436 2.59979625578436 3.36064708397914 3.02883382542909 2.9940602321428 2.59979625578436 2.59979625578436 2.59979625578436 3.04936763595227 2.59979625578436 2.59979625578436 2.59979625578436 3.46486109286453 3.99373237159987 2.59979625578436 3.21994986238806 2.59979625578436 2.59979625578436 4.14966763286751 3.48383847847714 3.01337418459523 2.59979625578436 2.59979625578436 3.16689536194367 2.59979625578436 2.59979625578436 2.59979625578436 2.59979625578436 3.82921676435143 3.73630216568218 4.48701275189615 2.59979625578436 2.59979625578436 2.59979625578436 3.42444996502386 2.59979625578436 2.59979625578436 3.10108304697002 3.65561143551051 2.59979625578436 3.4427930809436 2.59979625578436 2.59979625578436 3.38420121746441 2.59979625578436 2.59979625578436 2.59979625578436 2.59979625578436 3.35455894485225 2.59979625578436 2.9870565861914 2.59979625578436 2.59979625578436 3.33599306581088 2.59979625578436 3.13920880252861 2.59979625578436 2.59979625578436 3.19677433375722 2.59979625578436 2.59979625578436 2.59979625578436 2.59979625578436 5.04862022492918 3.07492497937578 4.01484295308305 2.59979625578436 2.59979625578436 3.45753213759342 3.62465870022392 3.06159220116022 2.59979625578436 2.59979625578436 2.59979625578436 3.27713638788058 2.59979625578436 2.59979625578436 2.59979625578436 3.18760828080912 2.59979625578436 2.59979625578436 3.23544690453558 2.59979625578436 3.19556340470997 2.59979625578436 3.07878727232066 3.11512830171232 2.59979625578436 3.40605524568637 2.59979625578436 4.04813556321068 2.59979625578436 2.59979625578436 3.36821729632826 2.59979625578436 2.59979625578436 2.59979625578436 2.59979625578436 2.59979625578436 2.59979625578436 3.23672803855937 2.59979625578436 2.59979625578436 2.59979625578436 2.59979625578436 2.59979625578436 2.59979625578436 3.32357789646735 2.59979625578436 3.10157727781174 2.59979625578436 2.59979625578436 2.59979625578436 2.59979625578436 4.1162160226387 3.13011628474653 3.03747957287136 2.59979625578436 2.59979625578436 2.59979625578436 2.59979625578436 2.59979625578436 2.59979625578436 2.59979625578436 2.59979625578436 2.59979625578436 2.59979625578436 2.59979625578436 3.40968187193882 2.59979625578436 2.59979625578436 2.59979625578436 2.59979625578436 2.59979625578436 3.19442034293909 2.59979625578436 3.24667302101243 2.59979625578436 2.59979625578436 3.24931906988771 2.59979625578436 2.59979625578436 2.59979625578436 2.59979625578436 2.59979625578436 2.59979625578436 2.59979625578436 2.59979625578436 3.08857273903009 2.59979625578436 2.59979625578436 2.59979625578436 2.59979625578436 2.59979625578436 2.59979625578436 2.59979625578436 2.59979625578436 2.59979625578436 2.59979625578436 2.59979625578436 2.59979625578436 2.59979625578436 2.59979625578436 2.59979625578436 2.59979625578436 2.59979625578436 3.14307563156158 2.59979625578436 2.59979625578436 2.59979625578436 2.59979625578436 3.25721121744889 2.59979625578436 2.59979625578436 2.59979625578436 2.59979625578436 2.59979625578436 2.59979625578436 2.59979625578436 3.15022104454705 3.55151856183859 3.58139977578277 2.59979625578436 2.59979625578436 2.59979625578436 2.59979625578436 3.55233862809673 2.59979625578436 2.59979625578436 3.15779812644779 2.59979625578436 4.70860358452973 3.12381515159364 2.59979625578436 2.59979625578436 3.88662622344819 4.08524821707204 3.49698718962251 2.59979625578436 2.59979625578436 3.09522200693535 2.59979625578436 2.99054227134901 3.00763695540965 2.59979625578436 3.86853489763726 2.59979625578436 3.77504121623943 2.59979625578436 2.59979625578436 3.12273955512324 2.59979625578436 2.59979625578436 2.59979625578436 2.59979625578436 2.59979625578436 2.59979625578436 2.59979625578436 2.59979625578436 2.59979625578436 2.59979625578436 2.59979625578436 2.59979625578436 2.59979625578436 2.59979625578436 2.59979625578436 3.14025367911579 2.59979625578436 2.59979625578436 3.49033222288615 3.99316513009854 3.74177090403687 4.47675250316703 2.59979625578436 3.23107304392998 3.52428154965526 2.59979625578436 3.09650342821345 2.59979625578436 2.59979625578436 3.25894527343764 2.59979625578436 3.35537022837668 2.59979625578436 2.59979625578436 3.23323260867859 2.59979625578436 2.59979625578436 2.59979625578436 2.59979625578436 2.59979625578436 2.59979625578436 3.23104363615593 2.59979625578436 2.59979625578436 3.30108436898664 2.59979625578436 2.59979625578436 2.59979625578436 2.59979625578436 2.59979625578436 2.59979625578436 2.59979625578436 3.14267566082531 2.59979625578436 2.59979625578436 2.59979625578436 2.59979625578436 3.63202778143493 2.59979625578436 3.7405533367151 2.59979625578436 2.59979625578436 2.59979625578436 2.59979625578436 3.5181177796101 2.59979625578436 3.33926872403034 3.3258524402005 2.59979625578436 3.43931519236312 2.59979625578436 2.59979625578436 2.59979625578436 3.10730057077166 3.40388052538003 2.59979625578436 3.71611110415782 2.59979625578436 2.59979625578436 2.59979625578436 2.59979625578436 2.59979625578436 2.59979625578436 2.59979625578436 2.59979625578436 3.56963630029071 2.59979625578436 2.59979625578436 2.59979625578436 2.59979625578436 4.0753274338864 2.59979625578436 5.11155610911027 2.59979625578436 2.59979625578436 2.59979625578436 2.59979625578436 2.59979625578436 2.59979625578436 2.59979625578436 3.1553627006671 2.59979625578436 2.59979625578436 2.59979625578436 2.59979625578436 3.91210167410363 4.08277547635013 4.09398971092977 2.59979625578436 2.59979625578436 2.59979625578436 2.59979625578436 2.59979625578436 2.59979625578436 2.59979625578436 4.52665441692634 2.59979625578436 3.59922678175207 3.45647939961573 2.59979625578436 3.11486485550114 3.12404357264528 2.59979625578436 2.59979625578436 2.59979625578436 3.5792875926982 3.04736748769776 2.59979625578436 2.59979625578436 2.59979625578436 2.59979625578436 3.3533297151516 3.35646095424594 2.59979625578436 2.59979625578436 3.16031210264774 2.59979625578436 3.34921949652031 2.59979625578436 2.59979625578436 3.28720428082605 2.59979625578436 2.59979625578436 3.53701673775558 2.59979625578436 2.59979625578436 2.59979625578436 2.59979625578436 2.59979625578436 2.59979625578436 2.59979625578436 2.59979625578436 2.59979625578436 2.59979625578436 2.59979625578436 2.59979625578436 2.59979625578436 3.10937730926642 2.59979625578436 2.59979625578436 4.63794035180029 2.59979625578436 2.59979625578436 2.59979625578436 2.59979625578436 3.73083783830194 2.59979625578436 2.59979625578436 2.59979625578436 2.59979625578436 2.59979625578436 2.59979625578436 2.96285904255512 2.59979625578436 2.59979625578436 2.59979625578436 3.44336746541449 3.11225860773288 3.06791717975771 2.59979625578436 2.59979625578436 2.59979625578436 2.59979625578436 2.59979625578436 2.59979625578436 2.59979625578436 3.14894040553398 3.36204250988082 2.59979625578436 2.59979625578436 2.59979625578436 2.59979625578436 3.81448312725219 2.59979625578436 2.59979625578436 2.59979625578436 3.759045560907 2.59979625578436 6.70043204478388 2.59979625578436 2.59979625578436 2.59979625578436 3.07652576753501 3.34310554963969 2.59979625578436 2.59979625578436 3.16658854311766 2.59979625578436 2.59979625578436 3.3217847703779 3.15066378465705 2.59979625578436 2.59979625578436 2.59979625578436 2.59979625578436 2.59979625578436 3.83308018553565 3.67706499324602 2.59979625578436 2.59979625578436 2.59979625578436 3.8480818135128 3.36272800854502 3.38020251553063 3.22347444536885 2.59979625578436 3.80537004000326 2.59979625578436 3.25361919067026 2.59979625578436 2.59979625578436 2.59979625578436 3.0945433916009 2.59979625578436 2.59979625578436 3.22322736688131 2.59979625578436 2.59979625578436 2.59979625578436 2.59979625578436 2.59979625578436 2.59979625578436 2.59979625578436 2.59979625578436 2.59979625578436 2.59979625578436 2.59979625578436 3.17666752597553 2.59979625578436 2.59979625578436 2.59979625578436 2.59979625578436 2.59979625578436 3.05120239547897 2.59979625578436 2.59979625578436 2.59979625578436 3.20516644634206 2.59979625578436 2.59979625578436 2.59979625578436 2.59979625578436 2.59979625578436 2.59979625578436 2.59979625578436 2.59979625578436 2.59979625578436 2.59979625578436 3.53608592051933 2.59979625578436 2.59979625578436 4.10196273544295 3.3444210447866 2.59979625578436 2.59979625578436 2.59979625578436 2.59979625578436 2.59979625578436 2.59979625578436 2.59979625578436 2.59979625578436 2.59979625578436 4.19196901603003 2.59979625578436 3.62252958116509 2.59979625578436 2.59979625578436 3.32979506903342 3.05627301234867 2.59979625578436 2.59979625578436 2.59979625578436 3.54042399501909 3.43724552845874 2.59979625578436 2.59979625578436 2.59979625578436 2.59979625578436 2.59979625578436 3.43409199137852 2.59979625578436 2.59979625578436 4.14780567910108 3.40540983806856 3.14301693326046 3.11619863125283 2.59979625578436 3.65661271026855 2.59979625578436 3.48455101835497 2.59979625578436 4.0655062384346 2.59979625578436 2.59979625578436 2.59979625578436 3.43229267361625 2.59979625578436 2.59979625578436 3.10048140825537 3.70817243565136 3.47394710612716 2.59979625578436 3.35379231418697 3.47524811535511 3.40296774934954 2.59979625578436 3.39802017770579 2.59979625578436 2.59979625578436 2.59979625578436 2.59979625578436 2.59979625578436 4.36663517684722 2.59979625578436 3.86786890911461 2.59979625578436 2.59979625578436 3.16483281905453 3.1964791051938 2.59979625578436 2.59979625578436 2.59979625578436 3.87831062209256 2.59979625578436 2.59979625578436 3.19153549401571 2.59979625578436 3.8120814247525 2.59979625578436 3.08541878809132 2.59979625578436 2.59979625578436 3.23170429409391 3.36450168777952 2.59979625578436 2.59979625578436 2.59979625578436 3.78028546879817 3.81273639985045 3.78520782688444 2.59979625578436 2.59979625578436 3.13232547685039 2.59979625578436 3.50796474887411 2.59979625578436 2.59979625578436 2.59979625578436
Manes.03G150800.v6.1 3.36893467607003 2.59979625578436 5.36335530270058 2.59979625578436 2.59979625578436 2.59979625578436 2.59979625578436 4.41380769293219 2.59979625578436 2.59979625578436 3.91704324311539 3.36600946521298 4.58720081901529 3.44305187794855 3.41879698969261 3.81953854029705 2.59979625578436 4.58180910017937 2.59979625578436 3.89014654444277 3.46069714102254 3.25601641733816 3.96294581259982 3.34898337200862 2.59979625578436 3.79014938861514 2.59979625578436 4.24509506410378 2.59979625578436 2.59979625578436 3.56031851016587 3.49600148751274 4.6583968099585 2.59979625578436 2.59979625578436 3.16878379002956 2.59979625578436 3.80327872727126 3.91152548879852 4.93821106905452 4.39381909406622 3.58930414174586 4.87445463241097 2.59979625578436 2.59979625578436 3.20086796870012 3.36040517360207 4.19509937476731 2.59979625578436 2.59979625578436 3.60767939374456 3.40243768725699 5.04907603819311 3.79008946478835 3.96778331297524 2.59979625578436 2.59979625578436 4.76228784929427 2.59979625578436 2.59979625578436 3.25634658216568 2.59979625578436 4.64454692706066 2.59979625578436 2.59979625578436 3.14237346324655 2.59979625578436 3.76083040956131 3.12093291120984 2.59979625578436 4.03590089450128 3.34668547899646 4.06454972850657 2.59979625578436 2.59979625578436 3.28754744734438 3.49723216096386 4.71733114850645 2.59979625578436 2.59979625578436 4.39202362825638 2.59979625578436 3.72904501437955 2.59979625578436 2.59979625578436 3.22543616017794 3.05429937403947 3.24852250119544 3.42980673317229 2.59979625578436 3.5115007869912 3.14815201337652 4.40587597646368 2.59979625578436 2.59979625578436 2.59979625578436 3.58191857068951 3.19285832138037 5.86539537770612 2.59979625578436 2.59979625578436 3.99148542122515 2.59979625578436 5.05301542975981 2.59979625578436 3.11766270619839 3.62915824399066 4.0233273788556 3.31666850209906 3.12799011821841 2.59979625578436 2.59979625578436 3.23406369003861 4.41749325203936 2.59979625578436 3.54772472454507 3.34666675568901 2.59979625578436 4.66279785571356 2.59979625578436 2.59979625578436 2.59979625578436 3.09809346900321 3.58497213633413 3.64249287339356 2.59979625578436 2.59979625578436 3.46370293381128 2.59979625578436 3.67860899381931 2.59979625578436 2.59979625578436 2.59979625578436 4.33331162196214 2.59979625578436 2.59979625578436 2.59979625578436 3.27858906737281 3.48667118750462 2.59979625578436 3.13589789482968 3.1779458868114 3.70877409765164 5.05361537929958 2.59979625578436 2.59979625578436 2.59979625578436 3.6027521097885 5.20019805435889 4.9128248976036 2.59979625578436 3.58821161658991 2.59979625578436 5.11489239061642 3.4189762416518 3.26459823700284 2.59979625578436 3.02884003678921 3.90488516978388 3.48059009761494 2.59979625578436 2.59979625578436 3.13501077494869 4.23516190815129 2.59979625578436 3.49183502491586 2.59979625578436 3.53722900253047 2.59979625578436 2.59979625578436 2.59979625578436 3.13618426178944 2.59979625578436 5.378729058947 3.31397370621681 3.25431612115486 2.59979625578436 2.59979625578436 4.15220957500403 2.59979625578436 2.59979625578436 3.889570894831 3.44873559807783 4.63007135795991 3.19004403745022 4.04826872496311 3.39857787496319 3.83815824780461 5.90187338924173 3.98884163140933 3.09391014913098 4.16468542086247 2.59979625578436 3.04160865887499 6.09721410038978 2.59979625578436 4.02056897409836 3.35732401866502 2.59979625578436 4.5612652838314 2.59979625578436 2.59979625578436 3.71345399818543 3.75829240215316 6.08931490414866 3.72392832156688 2.59979625578436 3.22829425332205 3.53544658893668 6.02875109681582 3.44097522767948 2.59979625578436 3.17888988534499 4.3581191834761 4.20284137768428 3.66362132460603 4.37145103490537 3.1364641154621 3.77728265014896 3.90659857568367 2.59979625578436 2.59979625578436 2.59979625578436 3.98768140496578 5.19785488567878 2.59979625578436 6.12128149900874 2.59979625578436 2.59979625578436 3.79373677732766 2.59979625578436 3.06852274975295 2.59979625578436 4.08653865607439 5.0190206007922 2.59979625578436 3.05800329061214 3.89979400114707 3.19240955863012 4.46327974209066 3.5030039551816 2.59979625578436 3.40715241739593 2.59979625578436 3.08827779899346 2.59979625578436 2.59979625578436 3.92858886645085 3.49185471935923 4.19018234102012 3.35413872164702 3.23218886600296 3.40975513062506 3.08092639916607 4.91626236958956 3.11671905717742 2.59979625578436 3.99464929442945 3.14550218000467 3.85685271894689 2.59979625578436 3.38024867922274 3.61779196529466 3.373346376899 5.53605516054673 4.00850295065692 3.4011667831687 2.59979625578436 3.35176661093158 3.415894803482 4.45342333570481 2.59979625578436 4.08800333111195 3.84748470704583 4.15473105645866 3.07270803269098 3.05448293938791 2.59979625578436 2.59979625578436 3.68612898194097 6.0574052393449 2.59979625578436 3.57019064334041 3.30150379084556 3.73159039278313 3.44193489375764 3.61318371689964 2.59979625578436 3.10157727781174 3.07327005296684 3.73352168770383 2.59979625578436 3.83026908218474 2.59979625578436 3.76073749062112 5.01582823953084 2.59979625578436 3.08962850859985 3.42317760654825 3.09900823605374 3.38877233985551 2.59979625578436 2.59979625578436 3.92832661123559 3.16495280147876 5.76459232819836 3.52676127792897 3.96907504514623 3.47556618872314 3.79327768619068 6.00075400324457 3.53945940346149 3.19774625800259 3.19442034293909 3.50591962117144 3.86361480735265 3.18526268121318 2.59979625578436 3.24931906988771 4.05523283250473 5.4127987109284 4.86234590537453 2.59979625578436 3.32385717853539 3.56638868567901 4.80230902338074 3.29274630253399 3.08857273903009 3.44479857084641 2.59979625578436 3.82175856716567 4.24956879698309 2.59979625578436 2.59979625578436 3.62556512346228 4.86143673427326 2.59979625578436 3.55457857212675 3.35678698172305 3.57256915919904 3.6664459749372 4.54807081784639 3.13261469345293 3.6291041059735 3.57990205239251 4.86439111874292 3.57861008867875 2.59979625578436 2.59979625578436 3.88161705284129 4.14863673316554 2.59979625578436 3.3860634446461 3.20704156102309 2.59979625578436 4.26644426316381 4.04773018764002 3.3916204310571 4.18079702475593 4.99743162830923 4.06457928231028 3.09467911820702 3.9555737705207 3.19836810956745 3.20913638165412 4.51384744008931 2.59979625578436 2.59979625578436 2.59979625578436 3.55926868756829 2.59979625578436 2.59979625578436 3.54237083727351 3.29703488223369 3.88662622344819 3.44837432885348 5.45037181228872 3.95095103811457 3.20164312672398 3.57674982719609 2.59979625578436 5.44270925722457 3.30161108955818 2.59979625578436 3.86853489763726 2.9813665940389 3.90538445087461 2.59979625578436 2.59979625578436 3.33541046017207 2.59979625578436 5.53260901940399 3.86536555370485 2.59979625578436 2.59979625578436 4.4569336025263 6.47050994933388 3.4929316787057 2.59979625578436 3.72125575631646 3.27667244084487 4.39617993931855 4.09566998091808 2.59979625578436 2.59979625578436 3.52542129662251 3.22344610197473 3.93016915598116 2.59979625578436 3.99316513009854 3.74177090403687 5.50399731610575 2.59979625578436 2.59979625578436 3.72294818891706 3.45372448926146 4.56263866326803 2.59979625578436 2.59979625578436 3.5242076349085 3.90931725648276 4.10597484435016 3.39541109862574 4.36908624203668 3.58986811839253 4.11718707303016 5.71995566331532 2.59979625578436 4.47072825092785 2.59979625578436 2.59979625578436 4.89511439344143 3.41065588623846 2.59979625578436 2.59979625578436 3.17286485156 4.71246434225793 2.59979625578436 2.59979625578436 2.59979625578436 2.59979625578436 2.59979625578436 2.59979625578436 3.19302232415317 2.59979625578436 2.59979625578436 6.06128085816383 2.59979625578436 2.59979625578436 2.59979625578436 3.41089451088101 6.37100287892674 2.59979625578436 3.7782262071826 4.42059776484323 2.59979625578436 5.00638886346257 3.19467141427376 2.59979625578436 3.43931519236312 2.59979625578436 4.50030546295362 3.02358893173204 2.59979625578436 3.40388052538003 3.19560163765469 4.7852230421036 2.59979625578436 3.07210468251341 3.78837248309854 3.44069989855465 3.13091120944092 4.09106155805361 2.59979625578436 2.59979625578436 3.09151528685361 2.59979625578436 2.59979625578436 2.59979625578436 2.59979625578436 2.59979625578436 3.04931507854715 3.65031655402159 2.59979625578436 2.59979625578436 2.59979625578436 2.59979625578436 3.0490669307664 2.59979625578436 3.48331719498716 5.30031617607179 4.04260935394769 4.71734809235361 2.59979625578436 2.59979625578436 3.44647907091879 2.59979625578436 5.60495997108278 3.16980602888094 2.59979625578436 2.59979625578436 2.59979625578436 3.11976522407249 3.30109143257354 2.59979625578436 4.25907770478989 2.59979625578436 4.59877112699625 2.59979625578436 2.59979625578436 4.08655278799378 3.12404357264528 4.89098237239427 2.59979625578436 2.59979625578436 3.5792875926982 2.59979625578436 4.67993690176353 4.54464228399026 2.59979625578436 3.67724799383265 3.13561726277176 4.52610488043777 2.59979625578436 2.59979625578436 3.38765383122753 2.59979625578436 3.64836461235108 2.59979625578436 2.59979625578436 3.76942079323259 3.16296043660998 2.59979625578436 4.00100422223671 2.59979625578436 3.23124158278061 2.59979625578436 4.94211524277652 2.59979625578436 2.59979625578436 3.48037588270895 4.38473051787695 4.75138829484238 3.36210465489817 3.04131369721671 5.83288993619057 3.11791344840348 5.63205932725745 3.54190319695318 2.59979625578436 3.83844866546774 3.61522162624845 5.12051315625149 3.2962608485763 2.59979625578436 3.32590215093667 3.58127728083477 5.09834243755113 3.63105841186316 2.59979625578436 3.65775448958064 2.59979625578436 4.52823089002005 4.04864246268307 3.4492382492155 2.59979625578436 2.59979625578436 3.60939070564545 4.09181245676974 3.45055086810467 3.13901363613911 2.59979625578436 2.59979625578436 4.83442874538985 3.34167827884767 2.59979625578436 3.37185434725751 2.59979625578436 3.88540911740735 2.59979625578436 2.59979625578436 2.59979625578436 3.10783858502086 2.59979625578436 3.1066138352018 2.59979625578436 2.59979625578436 2.59979625578436 3.67483351199386 2.59979625578436 2.59979625578436 3.66098315638991 3.07652576753501 4.39734901598926 3.27005780046848 2.59979625578436 3.39636938341973 3.98913164878897 4.32400831853205 2.59979625578436 2.59979625578436 3.45273288614406 2.59979625578436 3.79816915789271 2.59979625578436 2.59979625578436 2.59979625578436 3.53794707022842 5.24214731314339 2.59979625578436 2.59979625578436 3.6888404671252 3.52897576788513 5.11653963007916 2.59979625578436 3.36404641342157 3.80537004000326 2.59979625578436 3.39724226744863 2.59979625578436 3.62159293703543 4.23964625906642 2.59979625578436 2.59979625578436 3.21867299731733 2.59979625578436 2.59979625578436 5.21631662540804 3.18330204680804 2.59979625578436 2.59979625578436 3.95201576043433 2.59979625578436 4.04887625195225 2.59979625578436 2.59979625578436 2.59979625578436 3.17666752597553 2.59979625578436 2.59979625578436 3.170552578228 3.21021486625664 2.59979625578436 3.59353171185912 3.34910464508202 2.59979625578436 3.60467421168305 2.59979625578436 3.3002224879288 2.59979625578436 3.29367264049087 2.59979625578436 3.06980125949796 3.95406656761989 2.59979625578436 3.25006177786541 2.59979625578436 2.59979625578436 2.59979625578436 3.33322949980246 2.59979625578436 4.4688847820516 3.86313458589679 3.20938411112718 4.812253661766 3.71886684136737 2.59979625578436 2.59979625578436 2.59979625578436 5.18649969644997 3.13093185640013 2.59979625578436 3.75271796694547 3.05549889512908 4.49601149518131 2.59979625578436 2.59979625578436 3.32979506903342 2.59979625578436 3.74150866336052 3.15454793880454 3.13842484873088 3.07631577613061 3.08778501908917 5.41793045724823 2.59979625578436 5.37325073172936 2.59979625578436 2.59979625578436 3.76430622490982 4.79587404593374 3.37232711662656 3.2568317893317 3.17310155599223 5.35018914980558 3.61692676086504 3.17004009026973 3.21892146666363 2.59979625578436 3.67537270766846 3.12901589028519 3.70242088697536 2.59979625578436 3.28948764884999 5.3494424463934 2.59979625578436 4.00254751954432 3.36674922290519 3.4586293332224 5.29909546773483 3.22256664660478 2.59979625578436 3.51820813889633 2.59979625578436 3.7218804815132 2.59979625578436 3.1677776264212 2.59979625578436 3.51759668946461 4.61309429115726 3.63854769448613 2.59979625578436 3.30313529149927 3.20476569301684 3.51041138144057 3.15448378042256 3.45040100491848 3.70954315675184 2.59979625578436 3.12439282256448 2.59979625578436 3.54449289306235 3.51813431289006 2.59979625578436 2.59979625578436 2.59979625578436 2.59979625578436 3.21916247304854 2.59979625578436 3.28340384350047 2.59979625578436 3.03374484675826 3.23170429409391 2.59979625578436 5.15774546551235 2.59979625578436 2.59979625578436 4.28828096200907 3.81273639985045 3.71233198111385 4.73430425828679 3.1167432246131 2.59979625578436 2.59979625578436 4.67710057608674 3.27693951010367 3.31064883422489 3.12790887429037
Manes.03G150900.v6.1 4.62951525903662 4.42826423694023 6.96618585569671 3.12519089239347 2.59979625578436 5.46122965860573 2.59979625578436 6.16278424224312 2.59979625578436 2.59979625578436 6.84905103391242 3.22781498317095 6.06446219618957 3.44305187794855 3.01339967241467 5.72261732911611 2.59979625578436 5.24297715705908 2.59979625578436 2.59979625578436 4.05116130950641 2.59979625578436 5.72931116461623 3.03555783025232 3.53192955553866 5.66380974727979 3.3913280554543 3.20900055990681 3.45177722385841 3.12942703094249 4.70300088113186 2.59979625578436 4.92407423616437 2.59979625578436 2.59979625578436 5.31680128413946 2.59979625578436 5.06032776414946 4.74708467133602 3.37524171943136 5.11783382951976 2.59979625578436 7.25169751282965 2.59979625578436 2.59979625578436 4.74224555151699 2.59979625578436 4.19509937476731 2.59979625578436 2.59979625578436 3.47693513194931 3.06715486812035 6.40113533994369 3.5101337076775 2.59979625578436 4.20398165241724 2.59979625578436 5.40724887248968 2.59979625578436 2.59979625578436 3.71856906465735 3.65578745514055 6.18638752082757 2.59979625578436 2.59979625578436 3.89295254730944 2.59979625578436 5.6044265545943 3.12093291120984 2.59979625578436 4.81794734407328 3.21186130151986 4.75056757358527 4.68113159220027 4.35439551718836 5.39704865106035 3.33639421091845 6.43427519304608 3.29249169049875 2.59979625578436 4.3096638976182 2.59979625578436 4.24640293491679 2.59979625578436 2.59979625578436 7.43358313811824 2.59979625578436 3.78968888578922 3.32102698974581 2.59979625578436 5.27435368116796 2.59979625578436 5.25478543247144 3.46289563222322 2.59979625578436 3.17011221737183 6.99044130275494 2.59979625578436 6.80654324561362 2.59979625578436 3.07907070398862 5.79783538802802 2.59979625578436 7.23209478271159 5.12862405186618 3.48751956741113 5.75318718083485 2.59979625578436 3.68067920718634 2.59979625578436 3.30153397352435 4.844431466017 2.59979625578436 4.91131251434379 2.59979625578436 5.03126937615578 5.53029562054324 2.59979625578436 5.02192753709656 2.59979625578436 2.59979625578436 4.89312321883231 2.59979625578436 6.43676571810259 3.45713446031507 2.59979625578436 3.3434653761842 2.59979625578436 3.9016924230135 2.59979625578436 2.59979625578436 2.59979625578436 3.0212344291614 5.6264812744266 2.59979625578436 2.59979625578436 2.59979625578436 2.59979625578436 2.59979625578436 3.16073271291655 3.13589789482968 3.58843671920365 2.59979625578436 6.13783987761978 2.59979625578436 2.59979625578436 3.57130530482096 2.59979625578436 6.01808040985945 4.9128248976036 2.59979625578436 4.25343892241773 3.29913367952584 5.98055360130624 2.59979625578436 3.07194257290571 3.3572885702161 3.02884003678921 4.2322767231407 2.59979625578436 3.17503269450207 3.47171591016966 2.59979625578436 6.13384148139393 2.59979625578436 2.59979625578436 2.59979625578436 2.59979625578436 2.59979625578436 3.11037841164054 2.59979625578436 3.13618426178944 2.59979625578436 6.4531605522302 3.47017978033751 3.87788450819921 3.16417745732558 2.59979625578436 3.93981046162831 2.59979625578436 3.00869623363141 5.51827605215161 2.59979625578436 6.11791671136341 2.59979625578436 3.13068999412181 4.85624491491349 2.59979625578436 5.5717713617609 2.59979625578436 2.59979625578436 5.315901931047 3.24239127858813 3.22221931818771 8.21678269582011 2.59979625578436 2.59979625578436 3.98008765998947 2.59979625578436 5.04803992723529 2.59979625578436 2.59979625578436 4.74882019684402 2.59979625578436 6.46949955879184 2.59979625578436 2.59979625578436 2.59979625578436 2.59979625578436 6.61527088644742 2.59979625578436 2.59979625578436 2.59979625578436 2.59979625578436 4.30249721416857 3.41156478748641 4.18915278377082 3.3545076278657 4.80089919246676 3.62527782849285 2.59979625578436 2.59979625578436 2.59979625578436 2.59979625578436 4.64901830840743 2.59979625578436 2.59979625578436 2.59979625578436 2.59979625578436 2.59979625578436 2.59979625578436 2.59979625578436 2.59979625578436 2.59979625578436 4.49142542841151 2.59979625578436 3.05800329061214 2.59979625578436 2.59979625578436 2.59979625578436 2.59979625578436 2.59979625578436 4.21652441958095 2.59979625578436 3.76972904016815 3.34894100460763 2.59979625578436 6.40101658808488 2.59979625578436 4.89135785103517 3.13619888814257 3.48725331849201 5.27175086068063 2.59979625578436 4.27521665301904 3.11671905717742 2.59979625578436 3.42553268245098 3.36707522615221 3.17608306896042 2.59979625578436 3.15498124947046 4.89544784176968 3.04994649852283 4.45361355643259 3.32481310418497 2.59979625578436 2.59979625578436 2.59979625578436 3.26904104433001 3.04165461401528 2.59979625578436 5.45486425738885 2.59979625578436 4.8881908764923 2.59979625578436 3.05448293938791 2.59979625578436 5.05093769552864 3.37680082021844 6.34645381085366 3.13480110438984 2.59979625578436 3.30150379084556 3.17647007763899 3.77497974381894 3.11424136611794 3.08773589500831 3.10157727781174 2.59979625578436 4.72781320183809 3.25348081783336 4.36794739559068 2.59979625578436 2.59979625578436 4.93552091784888 2.59979625578436 3.44035222820752 3.42317760654825 3.30235343986351 4.12540217310337 3.95677606453254 2.59979625578436 3.64275896432737 3.16495280147876 6.57547394847857 4.49716624831998 2.59979625578436 4.53658622270278 3.36724785466784 5.02714667586989 3.1486359026078 3.19774625800259 3.19442034293909 2.59979625578436 4.55937237643859 3.18526268121318 3.45416095825858 3.24931906988771 4.38629188233266 6.3882801445827 4.86234590537453 3.17865863106762 2.59979625578436 2.59979625578436 2.59979625578436 3.77853098325696 3.56398633747989 4.68205550810011 3.39636825993239 3.69894092230814 3.36930499807517 2.59979625578436 3.25434752792638 3.52099072017288 4.55899955516518 3.53563289237643 2.59979625578436 3.35678698172305 3.29403745424245 2.59979625578436 4.54807081784639 3.34915287415242 2.59979625578436 3.40503430776885 4.67063888547861 2.59979625578436 2.59979625578436 2.59979625578436 3.40050620406403 4.45801125212273 2.59979625578436 3.69879294883086 2.59979625578436 3.4117013907922 4.52561882532054 2.59979625578436 2.59979625578436 3.6817973704571 3.55151856183859 4.658216264083 3.44886050587142 3.22380152582246 3.44044597459969 3.03225364507438 4.19695890766279 3.84078515354222 2.59979625578436 2.59979625578436 3.16047819545527 3.03313128025029 3.12381515159364 3.15037536408807 3.09519307076167 5.8968989423651 3.02864738326235 6.53274501797605 2.59979625578436 3.02689750774351 5.93869303421584 3.14481839600152 6.28298518437431 2.59979625578436 2.59979625578436 4.63986431741421 2.59979625578436 4.90814312484013 2.59979625578436 3.07415123844217 2.59979625578436 3.13906168656558 2.59979625578436 3.03367268315916 2.59979625578436 2.59979625578436 4.4569336025263 6.9002319817731 2.59979625578436 2.59979625578436 2.59979625578436 2.59979625578436 3.54039886021135 2.59979625578436 3.24419192203211 2.59979625578436 2.59979625578436 4.6103480558841 2.59979625578436 2.59979625578436 5.3537774269163 3.74177090403687 5.9689331638567 3.94362191624918 2.59979625578436 5.20491114561963 2.59979625578436 5.09904619471426 2.59979625578436 3.34726718077738 2.59979625578436 2.59979625578436 3.13708430358419 2.59979625578436 2.59979625578436 3.97495398654841 2.59979625578436 5.41849400474306 2.59979625578436 2.59979625578436 2.59979625578436 2.59979625578436 5.44992758344743 2.59979625578436 2.59979625578436 2.59979625578436 2.59979625578436 4.01736155786525 2.59979625578436 2.59979625578436 2.59979625578436 3.10140652150073 2.59979625578436 2.59979625578436 2.59979625578436 2.59979625578436 2.59979625578436 6.9020100236562 3.44841520843695 2.59979625578436 3.0755768791799 3.07216302101005 7.97859408992326 2.59979625578436 2.59979625578436 5.65375223684189 2.59979625578436 6.50250008833187 3.02191542271198 2.59979625578436 3.43931519236312 2.59979625578436 4.98115682154745 2.59979625578436 2.59979625578436 3.62936557031371 2.59979625578436 5.48767613318807 2.59979625578436 2.59979625578436 3.00594591942254 4.46687517008231 2.59979625578436 4.18499870801972 2.59979625578436 2.59979625578436 2.59979625578436 2.59979625578436 2.59979625578436 2.59979625578436 2.59979625578436 4.2545605801383 2.59979625578436 3.96850025075125 2.59979625578436 2.59979625578436 2.59979625578436 2.59979625578436 3.23264526912839 3.52086051291967 2.59979625578436 7.62646151620426 4.47081803567938 5.95101592622328 3.13327665589051 2.59979625578436 4.91865725056948 2.59979625578436 7.29959507213299 3.16980602888094 2.59979625578436 2.59979625578436 2.59979625578436 2.59979625578436 2.59979625578436 2.59979625578436 5.28175243170012 2.59979625578436 5.75020795871262 2.59979625578436 2.59979625578436 6.19604375822954 2.59979625578436 6.11930201177809 2.59979625578436 2.59979625578436 4.81979493183129 2.59979625578436 5.22770035857399 2.59979625578436 2.59979625578436 4.22132964798617 2.59979625578436 4.60039041216407 2.59979625578436 2.59979625578436 4.1233712823784 2.59979625578436 4.61876822617752 2.59979625578436 2.59979625578436 4.62401798803585 3.16296043660998 3.28280950206751 3.53701673775558 3.18881389019315 2.59979625578436 2.59979625578436 5.24971240006136 2.59979625578436 2.59979625578436 2.59979625578436 2.59979625578436 3.12386348523869 2.59979625578436 2.59979625578436 7.77984145296326 2.59979625578436 5.82175817661133 3.27177532694313 2.59979625578436 7.27036385802609 2.59979625578436 5.97160126080919 2.59979625578436 2.59979625578436 4.76774504833842 2.59979625578436 5.81927293545803 2.59979625578436 3.07812638981679 2.59979625578436 2.59979625578436 3.32032749209579 2.59979625578436 2.59979625578436 2.59979625578436 3.2004768242502 3.32081634279933 4.78290624809597 3.20566299976803 2.59979625578436 4.35037491039052 2.59979625578436 5.05019430775071 3.12724282625815 2.59979625578436 5.68403368366181 3.36204250988082 6.92474289409483 3.36586943173339 2.59979625578436 3.23796702278507 2.59979625578436 4.07279458593754 3.1066138352018 3.18528064700602 3.759045560907 2.59979625578436 4.89162727704218 2.59979625578436 2.59979625578436 5.43603737380098 2.59979625578436 5.01682054449988 3.27005780046848 3.20491354779203 4.63588332741409 3.31429537738927 4.96525154018265 2.59979625578436 3.80382251832949 3.45273288614406 2.59979625578436 3.45899228328628 2.59979625578436 2.59979625578436 5.00718682030978 2.59979625578436 6.82123714630697 2.59979625578436 2.59979625578436 6.09428749557801 2.59979625578436 6.37799718624757 2.59979625578436 2.59979625578436 5.84442977168886 2.59979625578436 3.79868594700344 2.59979625578436 2.59979625578436 5.46618679281912 2.59979625578436 2.59979625578436 2.59979625578436 2.59979625578436 2.59979625578436 5.21631662540804 2.59979625578436 3.24925207574573 2.59979625578436 3.39912989984874 3.52311327369897 4.04887625195225 2.59979625578436 2.59979625578436 2.59979625578436 3.41035805204073 2.59979625578436 2.59979625578436 2.59979625578436 4.04499965737973 2.59979625578436 3.68431037628401 2.59979625578436 2.59979625578436 4.94645780938094 3.02941578193738 3.58108019770772 2.59979625578436 3.29367264049087 3.24766064870577 2.59979625578436 3.34233340375088 2.59979625578436 3.25006177786541 3.41695097319566 2.59979625578436 3.67495035924399 2.59979625578436 2.59979625578436 3.54481604786255 3.86313458589679 3.0324307448167 2.59979625578436 2.59979625578436 2.59979625578436 2.59979625578436 3.20273864989596 5.37227539893846 2.59979625578436 2.59979625578436 5.4912900075381 3.05549889512908 6.405012537669 2.59979625578436 2.59979625578436 4.36807137923055 2.59979625578436 3.98146680984878 2.59979625578436 2.59979625578436 4.39622407089306 2.59979625578436 7.59629432482397 2.59979625578436 2.59979625578436 2.59979625578436 2.59979625578436 4.45358119011985 2.59979625578436 2.59979625578436 5.09047529130498 2.59979625578436 7.13515517163411 2.59979625578436 2.59979625578436 4.970754961259 3.32449490963803 5.0604398450194 3.12901589028519 2.59979625578436 3.13790827944038 2.59979625578436 5.17132454736756 2.59979625578436 3.37029531578803 3.89949653170754 3.3044068221996 6.61724319198404 2.59979625578436 2.59979625578436 5.08350587541015 3.82023768338981 5.4615092308604 2.59979625578436 2.59979625578436 3.68182989929518 2.59979625578436 4.49145526903406 2.59979625578436 2.59979625578436 2.59979625578436 2.59979625578436 3.24895042512516 3.15448378042256 2.59979625578436 3.16483281905453 2.59979625578436 2.59979625578436 2.59979625578436 2.59979625578436 2.59979625578436 2.59979625578436 2.59979625578436 2.59979625578436 2.59979625578436 4.44509448050585 2.59979625578436 3.93199932383111 2.59979625578436 2.59979625578436 4.6336691793727 2.59979625578436 5.58334805921315 2.59979625578436 2.59979625578436 4.39978196547875 2.59979625578436 5.88538315692941 2.59979625578436 2.59979625578436 3.64772177115844 2.59979625578436 5.91499710092941 2.59979625578436 2.59979625578436 2.59979625578436
Manes.03G151000.v6.1 3.14683983215409 2.59979625578436 3.03047684732533 2.59979625578436 2.59979625578436 2.59979625578436 2.59979625578436 3.11445218865464 2.59979625578436 2.59979625578436 2.59979625578436 2.59979625578436 2.59979625578436 2.59979625578436 2.59979625578436 3.1581819852139 2.59979625578436 2.59979625578436 2.59979625578436 2.59979625578436 2.59979625578436 2.59979625578436 3.13138655775315 3.03555783025232 2.59979625578436 3.29982034827609 2.59979625578436 2.59979625578436 2.59979625578436 2.59979625578436 2.59979625578436 2.59979625578436 2.59979625578436 2.59979625578436 2.59979625578436 2.59979625578436 2.59979625578436 2.59979625578436 2.59979625578436 2.59979625578436 3.67832315661216 3.23286364701414 4.19564579909757 2.59979625578436 2.59979625578436 2.59979625578436 2.59979625578436 2.59979625578436 2.59979625578436 2.59979625578436 3.11136424535262 2.59979625578436 2.59979625578436 3.06059267461742 2.59979625578436 2.59979625578436 2.59979625578436 2.59979625578436 2.59979625578436 2.59979625578436 2.59979625578436 2.59979625578436 2.59979625578436 2.59979625578436 2.59979625578436 2.59979625578436 2.59979625578436 2.59979625578436 3.12093291120984 2.59979625578436 2.59979625578436 2.59979625578436 3.13708551334606 2.59979625578436 2.59979625578436 2.59979625578436 2.59979625578436 2.59979625578436 2.59979625578436 2.59979625578436 2.59979625578436 2.59979625578436 2.59979625578436 2.59979625578436 2.59979625578436 2.59979625578436 2.59979625578436 2.59979625578436 2.59979625578436 2.59979625578436 3.24973940342139 2.59979625578436 3.11194123837751 3.30794006058808 2.59979625578436 2.59979625578436 2.59979625578436 2.59979625578436 2.59979625578436 2.59979625578436 2.59979625578436 2.59979625578436 2.59979625578436 3.42074107198534 2.59979625578436 2.59979625578436 3.06791173847519 2.59979625578436 3.01650372679633 2.59979625578436 2.59979625578436 2.59979625578436 2.59979625578436 3.55255446331805 2.59979625578436 2.59979625578436 2.59979625578436 2.59979625578436 2.59979625578436 2.59979625578436 2.59979625578436 2.59979625578436 2.59979625578436 2.59979625578436 2.59979625578436 2.59979625578436 2.59979625578436 2.59979625578436 2.59979625578436 2.59979625578436 2.59979625578436 2.59979625578436 2.59979625578436 3.0891275296357 2.59979625578436 2.59979625578436 2.59979625578436 2.59979625578436 3.11715769885859 2.59979625578436 2.59979625578436 2.59979625578436 2.59979625578436 2.59979625578436 2.59979625578436 2.59979625578436 3.16768203400873 2.59979625578436 3.07277416937966 2.59979625578436 2.59979625578436 2.59979625578436 2.59979625578436 3.10037248322062 2.59979625578436 2.59979625578436 2.59979625578436 2.59979625578436 3.07495913220232 2.59979625578436 2.59979625578436 3.04070355142447 2.59979625578436 3.27009222077054 2.59979625578436 2.59979625578436 2.59979625578436 2.59979625578436 2.59979625578436 2.59979625578436 2.59979625578436 2.59979625578436 2.59979625578436 2.59979625578436 2.59979625578436 2.59979625578436 2.59979625578436 2.59979625578436 2.59979625578436 2.59979625578436 2.59979625578436 3.57481146710267 2.59979625578436 3.15566167985817 2.59979625578436 2.59979625578436 3.39857787496319 2.59979625578436 3.66369345014556 3.03334130892695 2.59979625578436 3.037160815614 3.24239127858813 2.59979625578436 3.21994986238806 2.59979625578436 2.59979625578436 3.13848911460483 2.59979625578436 2.59979625578436 2.59979625578436 2.59979625578436 2.59979625578436 2.59979625578436 2.59979625578436 2.59979625578436 2.59979625578436 2.59979625578436 2.59979625578436 2.59979625578436 2.59979625578436 2.59979625578436 2.59979625578436 2.59979625578436 2.59979625578436 2.59979625578436 2.59979625578436 2.59979625578436 2.59979625578436 3.20006221402401 2.59979625578436 2.59979625578436 2.59979625578436 2.59979625578436 2.59979625578436 2.59979625578436 2.59979625578436 2.59979625578436 2.59979625578436 2.59979625578436 2.59979625578436 2.59979625578436 2.59979625578436 2.59979625578436 3.13920880252861 2.59979625578436 2.59979625578436 3.61980732414009 2.59979625578436 2.59979625578436 2.59979625578436 2.59979625578436 2.59979625578436 2.59979625578436 3.08827779899346 2.59979625578436 2.59979625578436 2.59979625578436 3.12024369940562 2.59979625578436 2.59979625578436 2.59979625578436 3.17623298287933 2.59979625578436 2.59979625578436 2.59979625578436 2.59979625578436 3.18760828080912 2.59979625578436 2.59979625578436 2.59979625578436 2.59979625578436 3.19556340470997 2.59979625578436 2.59979625578436 3.11512830171232 2.59979625578436 3.40605524568637 2.59979625578436 2.59979625578436 3.04165461401528 2.59979625578436 2.59979625578436 2.59979625578436 3.25999495487418 2.59979625578436 2.59979625578436 2.59979625578436 2.59979625578436 2.59979625578436 2.59979625578436 2.59979625578436 2.59979625578436 2.59979625578436 2.59979625578436 2.59979625578436 2.59979625578436 2.59979625578436 2.59979625578436 2.59979625578436 3.17749061347233 2.59979625578436 2.59979625578436 2.59979625578436 2.59979625578436 2.59979625578436 2.59979625578436 2.59979625578436 2.59979625578436 2.59979625578436 3.05906766596064 2.59979625578436 2.59979625578436 2.59979625578436 2.59979625578436 2.59979625578436 2.59979625578436 2.59979625578436 2.59979625578436 2.59979625578436 2.59979625578436 2.59979625578436 2.59979625578436 2.59979625578436 2.59979625578436 2.59979625578436 2.59979625578436 2.59979625578436 2.59979625578436 2.59979625578436 3.19446987617811 2.59979625578436 2.59979625578436 2.59979625578436 2.59979625578436 2.59979625578436 2.59979625578436 2.59979625578436 2.59979625578436 2.59979625578436 2.59979625578436 2.59979625578436 2.59979625578436 2.59979625578436 2.59979625578436 2.59979625578436 2.59979625578436 2.59979625578436 2.59979625578436 2.59979625578436 2.59979625578436 2.59979625578436 2.59979625578436 2.59979625578436 2.59979625578436 3.14307563156158 2.59979625578436 2.59979625578436 2.59979625578436 2.59979625578436 2.59979625578436 2.59979625578436 2.59979625578436 2.59979625578436 2.59979625578436 2.59979625578436 2.59979625578436 2.59979625578436 2.59979625578436 2.59979625578436 2.59979625578436 2.59979625578436 2.59979625578436 2.59979625578436 2.59979625578436 2.59979625578436 2.59979625578436 2.59979625578436 2.59979625578436 2.59979625578436 2.59979625578436 2.59979625578436 2.59979625578436 2.59979625578436 2.59979625578436 3.20409142510325 3.00618426518796 2.59979625578436 2.59979625578436 2.59979625578436 2.59979625578436 2.59979625578436 2.59979625578436 2.59979625578436 2.59979625578436 2.59979625578436 2.59979625578436 2.59979625578436 2.59979625578436 2.59979625578436 2.59979625578436 2.59979625578436 2.59979625578436 2.59979625578436 2.59979625578436 2.59979625578436 2.59979625578436 2.59979625578436 2.59979625578436 2.59979625578436 2.59979625578436 2.59979625578436 2.59979625578436 2.59979625578436 2.59979625578436 2.59979625578436 2.59979625578436 2.59979625578436 2.59979625578436 2.59979625578436 2.59979625578436 2.59979625578436 2.59979625578436 2.59979625578436 3.25899884065111 2.59979625578436 2.59979625578436 2.59979625578436 2.59979625578436 2.59979625578436 2.59979625578436 3.13708430358419 2.59979625578436 2.59979625578436 2.59979625578436 2.59979625578436 2.59979625578436 2.59979625578436 2.59979625578436 2.59979625578436 2.59979625578436 2.59979625578436 2.59979625578436 2.59979625578436 2.59979625578436 2.59979625578436 2.59979625578436 2.59979625578436 2.59979625578436 2.59979625578436 2.59979625578436 2.59979625578436 2.59979625578436 2.59979625578436 2.59979625578436 2.59979625578436 2.59979625578436 2.59979625578436 2.59979625578436 2.59979625578436 2.59979625578436 2.59979625578436 2.59979625578436 2.59979625578436 2.59979625578436 2.59979625578436 2.59979625578436 2.59979625578436 2.59979625578436 2.59979625578436 2.59979625578436 2.59979625578436 2.59979625578436 2.59979625578436 3.0680091370017 2.59979625578436 3.47284080734992 2.59979625578436 2.59979625578436 3.00594591942254 2.59979625578436 2.59979625578436 2.59979625578436 3.31367075302264 2.59979625578436 2.59979625578436 2.59979625578436 2.59979625578436 2.59979625578436 2.59979625578436 2.59979625578436 2.59979625578436 2.59979625578436 2.59979625578436 2.59979625578436 2.59979625578436 2.59979625578436 2.59979625578436 2.59979625578436 2.59979625578436 2.59979625578436 3.09854109867356 2.59979625578436 2.59979625578436 2.59979625578436 2.59979625578436 3.28610162710445 3.37150153489142 2.59979625578436 2.59979625578436 2.59979625578436 2.59979625578436 3.11976522407249 2.59979625578436 2.59979625578436 2.59979625578436 2.59979625578436 3.10694865309437 3.45647939961573 2.59979625578436 3.11486485550114 2.59979625578436 2.59979625578436 2.59979625578436 2.59979625578436 2.59979625578436 2.59979625578436 2.59979625578436 2.59979625578436 2.59979625578436 2.59979625578436 2.59979625578436 2.59979625578436 2.59979625578436 2.59979625578436 2.59979625578436 2.59979625578436 2.59979625578436 2.59979625578436 2.59979625578436 2.59979625578436 2.59979625578436 2.59979625578436 2.59979625578436 2.59979625578436 2.59979625578436 2.59979625578436 2.59979625578436 2.59979625578436 2.59979625578436 2.59979625578436 2.59979625578436 3.12386348523869 2.59979625578436 2.59979625578436 2.59979625578436 2.59979625578436 2.59979625578436 2.59979625578436 2.59979625578436 2.59979625578436 2.59979625578436 2.59979625578436 2.59979625578436 2.59979625578436 3.11591032459858 2.59979625578436 2.59979625578436 2.59979625578436 3.07812638981679 3.4698560644291 2.59979625578436 2.85685819631722 2.59979625578436 2.59979625578436 2.59979625578436 2.59979625578436 2.59979625578436 2.59979625578436 2.59979625578436 2.59979625578436 2.59979625578436 2.59979625578436 2.59979625578436 2.59979625578436 2.59979625578436 3.37185434725751 2.59979625578436 2.59979625578436 2.59979625578436 2.59979625578436 2.59979625578436 2.59979625578436 2.59979625578436 2.59979625578436 2.59979625578436 2.59979625578436 2.59979625578436 2.59979625578436 2.59979625578436 2.59979625578436 2.59979625578436 2.59979625578436 2.59979625578436 2.59979625578436 2.59979625578436 3.16658854311766 2.59979625578436 3.12478781716686 2.59979625578436 2.59979625578436 2.59979625578436 2.59979625578436 3.21175968271509 2.59979625578436 2.59979625578436 2.59979625578436 2.59979625578436 2.59979625578436 2.59979625578436 2.59979625578436 3.23836589690278 2.59979625578436 2.59979625578436 2.59979625578436 2.59979625578436 3.21559004798566 2.59979625578436 2.59979625578436 2.59979625578436 2.59979625578436 2.59979625578436 2.59979625578436 2.59979625578436 2.59979625578436 2.59979625578436 3.30409561387671 2.59979625578436 2.59979625578436 2.59979625578436 2.59979625578436 2.59979625578436 3.52311327369897 2.59979625578436 2.59979625578436 2.59979625578436 2.59979625578436 2.59979625578436 2.59979625578436 2.59979625578436 2.59979625578436 2.59979625578436 2.59979625578436 2.59979625578436 2.59979625578436 2.59979625578436 2.59979625578436 2.59979625578436 2.59979625578436 2.59979625578436 2.59979625578436 2.59979625578436 2.59979625578436 2.59979625578436 2.59979625578436 2.59979625578436 2.59979625578436 2.59979625578436 3.3686302546408 2.59979625578436 2.59979625578436 3.37587920586357 2.59979625578436 2.59979625578436 3.01607379670363 2.59979625578436 2.59979625578436 2.59979625578436 2.59979625578436 2.59979625578436 2.59979625578436 2.59979625578436 2.59979625578436 2.59979625578436 2.59979625578436 2.59979625578436 2.59979625578436 2.59979625578436 2.59979625578436 2.59979625578436 2.59979625578436 2.59979625578436 3.07631577613061 2.59979625578436 2.59979625578436 2.59979625578436 2.59979625578436 2.59979625578436 2.59979625578436 2.59979625578436 2.59979625578436 2.59979625578436 2.59979625578436 2.59979625578436 2.59979625578436 2.59979625578436 2.59979625578436 2.59979625578436 2.59979625578436 3.23023422384682 2.59979625578436 2.59979625578436 2.59979625578436 2.59979625578436 2.59979625578436 2.59979625578436 2.59979625578436 2.59979625578436 2.59979625578436 2.59979625578436 2.59979625578436 2.59979625578436 2.59979625578436 2.59979625578436 2.59979625578436 2.59979625578436 2.59979625578436 2.59979625578436 2.59979625578436 2.59979625578436 2.59979625578436 2.59979625578436 2.59979625578436 2.59979625578436 2.59979625578436 2.59979625578436 2.59979625578436 3.3939317028683 2.59979625578436 2.59979625578436 2.59979625578436 2.59979625578436 2.59979625578436 3.0410586930376 2.59979625578436 2.59979625578436 2.59979625578436 2.59979625578436 2.59979625578436 2.59979625578436 2.59979625578436 2.59979625578436 3.23170429409391 2.59979625578436 3.06320104111917 2.59979625578436 2.59979625578436 2.59979625578436 2.59979625578436 3.20487193917224 3.53635640865754 2.59979625578436 3.34875050887515 3.08270106822196 3.50796474887411 3.08078529881836 2.59979625578436 2.59979625578436
Manes.03G151100.v6.1 2.59979625578436 2.59979625578436 2.59979625578436 2.59979625578436 2.59979625578436 2.59979625578436 2.59979625578436 2.59979625578436 2.59979625578436 2.59979625578436 2.59979625578436 2.59979625578436 2.59979625578436 2.59979625578436 2.59979625578436 2.59979625578436 2.59979625578436 2.59979625578436 2.59979625578436 2.59979625578436 2.59979625578436 2.59979625578436 2.59979625578436 2.59979625578436 2.59979625578436 2.59979625578436 2.59979625578436 2.59979625578436 2.59979625578436 2.59979625578436 2.59979625578436 2.59979625578436 2.59979625578436 2.59979625578436 2.59979625578436 2.59979625578436 2.59979625578436 2.59979625578436 2.59979625578436 2.59979625578436 2.59979625578436 2.59979625578436 2.59979625578436 2.59979625578436 2.59979625578436 2.59979625578436 2.59979625578436 2.59979625578436 2.59979625578436 2.59979625578436 2.59979625578436 2.59979625578436 2.59979625578436 2.59979625578436 2.59979625578436 2.59979625578436 2.59979625578436 2.59979625578436 2.59979625578436 2.59979625578436 2.59979625578436 2.59979625578436 2.59979625578436 2.59979625578436 2.59979625578436 2.59979625578436 2.59979625578436 2.59979625578436 2.59979625578436 2.59979625578436 2.59979625578436 2.59979625578436 2.59979625578436 2.59979625578436 2.59979625578436 2.59979625578436 2.59979625578436 2.59979625578436 2.59979625578436 2.59979625578436 2.59979625578436 2.59979625578436 2.59979625578436 2.59979625578436 2.59979625578436 2.59979625578436 2.59979625578436 2.59979625578436 2.59979625578436 2.59979625578436 2.59979625578436 2.59979625578436 2.59979625578436 2.59979625578436 2.59979625578436 2.59979625578436 2.59979625578436 2.59979625578436 2.59979625578436 2.59979625578436 2.59979625578436 2.59979625578436 2.59979625578436 2.59979625578436 2.59979625578436 2.59979625578436 2.59979625578436 2.59979625578436 2.59979625578436 2.59979625578436 2.59979625578436 2.59979625578436 2.59979625578436 2.59979625578436 2.59979625578436 2.59979625578436 2.59979625578436 2.59979625578436 2.59979625578436 2.59979625578436 2.59979625578436 2.59979625578436 2.59979625578436 2.59979625578436 2.59979625578436 2.59979625578436 2.59979625578436 2.59979625578436 2.59979625578436 2.59979625578436 2.59979625578436 2.59979625578436 2.59979625578436 2.59979625578436 2.59979625578436 2.59979625578436 2.59979625578436 2.59979625578436 2.59979625578436 2.59979625578436 2.59979625578436 2.59979625578436 2.59979625578436 2.59979625578436 2.59979625578436 2.59979625578436 2.59979625578436 2.59979625578436 2.59979625578436 2.59979625578436 2.59979625578436 2.59979625578436 2.59979625578436 2.59979625578436 2.59979625578436 2.59979625578436 2.59979625578436 2.59979625578436 2.59979625578436 2.59979625578436 2.59979625578436 2.59979625578436 2.59979625578436 2.59979625578436 2.59979625578436 2.59979625578436 2.59979625578436 2.59979625578436 2.59979625578436 2.59979625578436 2.59979625578436 2.59979625578436 2.59979625578436 2.59979625578436 2.59979625578436 2.59979625578436 2.59979625578436 2.59979625578436 2.59979625578436 2.59979625578436 2.59979625578436 2.59979625578436 2.59979625578436 2.59979625578436 2.59979625578436 2.59979625578436 2.59979625578436 2.59979625578436 2.59979625578436 2.59979625578436 2.59979625578436 2.59979625578436 2.59979625578436 2.59979625578436 2.59979625578436 2.59979625578436 2.59979625578436 2.59979625578436 2.59979625578436 2.59979625578436 2.59979625578436 2.59979625578436 2.59979625578436 2.59979625578436 2.59979625578436 2.59979625578436 2.59979625578436 2.59979625578436 2.59979625578436 2.59979625578436 2.59979625578436 2.59979625578436 2.59979625578436 2.59979625578436 2.59979625578436 2.59979625578436 2.59979625578436 2.59979625578436 2.59979625578436 2.59979625578436 2.59979625578436 2.59979625578436 2.59979625578436 2.59979625578436 2.59979625578436 2.59979625578436 2.59979625578436 2.59979625578436 2.59979625578436 2.59979625578436 2.59979625578436 2.59979625578436 2.59979625578436 2.59979625578436 2.59979625578436 2.59979625578436 2.59979625578436 2.59979625578436 2.59979625578436 2.59979625578436 2.59979625578436 2.59979625578436 2.59979625578436 2.59979625578436 2.59979625578436 2.59979625578436 2.59979625578436 2.59979625578436 2.59979625578436 2.59979625578436 2.59979625578436 2.59979625578436 2.59979625578436 2.59979625578436 2.59979625578436 2.59979625578436 2.59979625578436 2.59979625578436 2.59979625578436 2.59979625578436 2.59979625578436 2.59979625578436 2.59979625578436 2.59979625578436 2.59979625578436 2.59979625578436 2.59979625578436 2.59979625578436 2.59979625578436 2.59979625578436 2.59979625578436 2.59979625578436 2.59979625578436 2.59979625578436 2.59979625578436 2.59979625578436 2.59979625578436 2.59979625578436 2.59979625578436 2.59979625578436 2.59979625578436 2.59979625578436 2.59979625578436 2.59979625578436 2.59979625578436 2.59979625578436 2.59979625578436 2.59979625578436 2.59979625578436 2.59979625578436 2.59979625578436 2.59979625578436 2.59979625578436 2.59979625578436 2.59979625578436 2.59979625578436 2.59979625578436 2.59979625578436 2.59979625578436 2.59979625578436 2.59979625578436 2.59979625578436 2.59979625578436 2.59979625578436 2.59979625578436 2.59979625578436 2.59979625578436 2.59979625578436 2.59979625578436 2.59979625578436 2.59979625578436 2.59979625578436 2.59979625578436 2.59979625578436 2.59979625578436 2.59979625578436 2.59979625578436 2.59979625578436 2.59979625578436 2.59979625578436 2.59979625578436 2.59979625578436 2.59979625578436 2.59979625578436 2.59979625578436 2.59979625578436 2.59979625578436 2.59979625578436 2.59979625578436 2.59979625578436 2.59979625578436 2.59979625578436 2.59979625578436 2.59979625578436 2.59979625578436 2.59979625578436 2.59979625578436 2.59979625578436 2.59979625578436 2.59979625578436 2.59979625578436 2.59979625578436 2.59979625578436 2.59979625578436 2.59979625578436 2.59979625578436 2.59979625578436 2.59979625578436 2.59979625578436 2.59979625578436 2.59979625578436 2.59979625578436 2.59979625578436 2.59979625578436 2.59979625578436 2.59979625578436 2.59979625578436 2.59979625578436 2.59979625578436 2.59979625578436 2.59979625578436 2.59979625578436 2.59979625578436 2.59979625578436 2.59979625578436 2.59979625578436 2.59979625578436 2.59979625578436 2.59979625578436 2.59979625578436 2.59979625578436 2.59979625578436 2.59979625578436 2.59979625578436 2.59979625578436 2.59979625578436 2.59979625578436 2.59979625578436 2.59979625578436 2.59979625578436 2.59979625578436 2.59979625578436 2.59979625578436 2.59979625578436 2.59979625578436 2.59979625578436 2.59979625578436 2.59979625578436 2.59979625578436 2.59979625578436 2.59979625578436 2.59979625578436 2.59979625578436 2.59979625578436 2.59979625578436 2.59979625578436 2.59979625578436 2.59979625578436 2.59979625578436 2.59979625578436 2.59979625578436 2.59979625578436 2.59979625578436 2.59979625578436 2.59979625578436 2.59979625578436 2.59979625578436 2.59979625578436 2.59979625578436 2.59979625578436 2.59979625578436 2.59979625578436 2.59979625578436 2.59979625578436 2.59979625578436 2.59979625578436 2.59979625578436 2.59979625578436 2.59979625578436 2.59979625578436 2.59979625578436 2.59979625578436 2.59979625578436 2.59979625578436 2.59979625578436 2.59979625578436 2.59979625578436 2.59979625578436 2.59979625578436 2.59979625578436 2.59979625578436 2.59979625578436 2.59979625578436 2.59979625578436 2.59979625578436 2.59979625578436 2.59979625578436 2.59979625578436 2.59979625578436 2.59979625578436 2.59979625578436 2.59979625578436 2.59979625578436 2.59979625578436 2.59979625578436 2.59979625578436 2.59979625578436 2.59979625578436 2.59979625578436 2.59979625578436 2.59979625578436 2.59979625578436 2.59979625578436 2.59979625578436 2.59979625578436 2.59979625578436 2.59979625578436 2.59979625578436 2.59979625578436 2.59979625578436 2.59979625578436 2.59979625578436 2.59979625578436 2.59979625578436 2.59979625578436 2.59979625578436 2.59979625578436 2.59979625578436 2.59979625578436 2.59979625578436 2.59979625578436 2.59979625578436 2.59979625578436 2.59979625578436 2.59979625578436 2.59979625578436 2.59979625578436 2.59979625578436 2.59979625578436 2.59979625578436 2.59979625578436 2.59979625578436 2.59979625578436 2.59979625578436 2.59979625578436 2.59979625578436 2.59979625578436 2.59979625578436 2.59979625578436 2.59979625578436 2.59979625578436 2.59979625578436 2.59979625578436 2.59979625578436 2.59979625578436 2.59979625578436 2.59979625578436 2.59979625578436 2.59979625578436 2.59979625578436 2.59979625578436 2.59979625578436 2.59979625578436 2.59979625578436 2.59979625578436 2.59979625578436 2.59979625578436 2.59979625578436 2.59979625578436 2.59979625578436 2.59979625578436 2.59979625578436 2.59979625578436 2.59979625578436 2.59979625578436 2.59979625578436 2.59979625578436 2.59979625578436 2.59979625578436 2.59979625578436 2.59979625578436 2.59979625578436 2.59979625578436 2.59979625578436 2.59979625578436 2.59979625578436 2.59979625578436 2.59979625578436 2.59979625578436 2.59979625578436 2.59979625578436 2.59979625578436 2.59979625578436 2.59979625578436 2.59979625578436 2.59979625578436 2.59979625578436 2.59979625578436 2.59979625578436 2.59979625578436 2.59979625578436 2.59979625578436 2.59979625578436 2.59979625578436 2.59979625578436 2.59979625578436 2.59979625578436 2.59979625578436 2.59979625578436 2.59979625578436 2.59979625578436 2.59979625578436 2.59979625578436 2.59979625578436 2.59979625578436 2.59979625578436 2.59979625578436 2.59979625578436 2.59979625578436 2.59979625578436 2.59979625578436 2.59979625578436 2.59979625578436 2.59979625578436 2.59979625578436 2.59979625578436 2.59979625578436 2.59979625578436 2.59979625578436 2.59979625578436 2.59979625578436 2.59979625578436 2.59979625578436 2.59979625578436 2.59979625578436 2.59979625578436 2.59979625578436 2.59979625578436 2.59979625578436 2.59979625578436 2.59979625578436 2.59979625578436 2.59979625578436 2.59979625578436 2.59979625578436 2.59979625578436 2.59979625578436 2.59979625578436 2.59979625578436 2.59979625578436 2.59979625578436 2.59979625578436 2.59979625578436 2.59979625578436 2.59979625578436 2.59979625578436 2.59979625578436 2.59979625578436 2.59979625578436 2.59979625578436 2.59979625578436 2.59979625578436 2.59979625578436 2.59979625578436 2.59979625578436 2.59979625578436 2.59979625578436 2.59979625578436 2.59979625578436 2.59979625578436 2.59979625578436 2.59979625578436 2.59979625578436 2.59979625578436 2.59979625578436 2.59979625578436 2.59979625578436 2.59979625578436 2.59979625578436 2.59979625578436 2.59979625578436 2.59979625578436 2.59979625578436 2.59979625578436 2.59979625578436 2.59979625578436 2.59979625578436 2.59979625578436 2.59979625578436 2.59979625578436 2.59979625578436 2.59979625578436 2.59979625578436 2.59979625578436 2.59979625578436 2.59979625578436 2.59979625578436 2.59979625578436 2.59979625578436 2.59979625578436 2.59979625578436 2.59979625578436 2.59979625578436 2.59979625578436 2.59979625578436 2.59979625578436 2.59979625578436 2.59979625578436 2.59979625578436 2.59979625578436 2.59979625578436 2.59979625578436 2.59979625578436 2.59979625578436 2.59979625578436 2.59979625578436 2.59979625578436 2.59979625578436 2.59979625578436 2.59979625578436 2.59979625578436 2.59979625578436 2.59979625578436 2.59979625578436 2.59979625578436 2.59979625578436 2.59979625578436 2.59979625578436 2.59979625578436 2.59979625578436 2.59979625578436 2.59979625578436 2.59979625578436 2.59979625578436 2.59979625578436 2.59979625578436 2.59979625578436 2.59979625578436 2.59979625578436 2.59979625578436 2.59979625578436 2.59979625578436 2.59979625578436 2.59979625578436 2.59979625578436 2.59979625578436 2.59979625578436 2.59979625578436 2.59979625578436 2.59979625578436 2.59979625578436 2.59979625578436 2.59979625578436 2.59979625578436 2.59979625578436 2.59979625578436 2.59979625578436 2.59979625578436 2.59979625578436 2.59979625578436 2.59979625578436 2.59979625578436 2.59979625578436 2.59979625578436 2.59979625578436 2.59979625578436 2.59979625578436 2.59979625578436 2.59979625578436 2.59979625578436 2.59979625578436 2.59979625578436 2.59979625578436 2.59979625578436 2.59979625578436 2.59979625578436 2.59979625578436 2.59979625578436 2.59979625578436 2.59979625578436 2.59979625578436 2.59979625578436 2.59979625578436 2.59979625578436 2.59979625578436 2.59979625578436 2.59979625578436 2.59979625578436 2.59979625578436 2.59979625578436 2.59979625578436 2.59979625578436 2.59979625578436 2.59979625578436 2.59979625578436 2.59979625578436 2.59979625578436 2.59979625578436 2.59979625578436 2.59979625578436 2.59979625578436 2.59979625578436 2.59979625578436 2.59979625578436 2.59979625578436 2.59979625578436 2.59979625578436 2.59979625578436 2.59979625578436 2.59979625578436 2.59979625578436 2.59979625578436 2.59979625578436 2.59979625578436 2.59979625578436 2.59979625578436 2.59979625578436 2.59979625578436
Manes.03G151200.v6.1 2.59979625578436 2.59979625578436 2.59979625578436 2.59979625578436 2.59979625578436 2.59979625578436 2.59979625578436 2.59979625578436 2.59979625578436 2.59979625578436 2.59979625578436 2.59979625578436 2.59979625578436 2.59979625578436 2.59979625578436 2.59979625578436 2.59979625578436 2.59979625578436 2.59979625578436 2.59979625578436 2.59979625578436 2.59979625578436 2.59979625578436 2.59979625578436 2.59979625578436 2.59979625578436 2.59979625578436 2.59979625578436 2.59979625578436 2.59979625578436 2.59979625578436 2.59979625578436 2.59979625578436 2.59979625578436 2.59979625578436 2.59979625578436 2.59979625578436 2.59979625578436 2.59979625578436 2.59979625578436 2.59979625578436 2.59979625578436 2.59979625578436 2.59979625578436 2.59979625578436 2.59979625578436 2.59979625578436 2.59979625578436 2.59979625578436 2.59979625578436 2.59979625578436 2.59979625578436 2.59979625578436 2.59979625578436 2.59979625578436 2.59979625578436 2.59979625578436 2.59979625578436 2.59979625578436 2.59979625578436 2.59979625578436 2.59979625578436 2.59979625578436 2.59979625578436 2.59979625578436 2.59979625578436 2.59979625578436 2.59979625578436 2.59979625578436 2.59979625578436 2.59979625578436 2.59979625578436 2.59979625578436 2.59979625578436 2.59979625578436 2.59979625578436 2.59979625578436 2.59979625578436 2.59979625578436 2.59979625578436 2.59979625578436 2.59979625578436 2.59979625578436 2.59979625578436 2.59979625578436 2.59979625578436 2.59979625578436 2.59979625578436 2.59979625578436 2.59979625578436 2.59979625578436 2.59979625578436 2.59979625578436 2.59979625578436 2.59979625578436 2.59979625578436 2.59979625578436 2.59979625578436 2.59979625578436 2.59979625578436 2.59979625578436 2.59979625578436 2.59979625578436 2.59979625578436 2.59979625578436 2.59979625578436 2.59979625578436 2.59979625578436 2.59979625578436 2.59979625578436 2.59979625578436 2.59979625578436 2.59979625578436 2.59979625578436 2.59979625578436 2.59979625578436 2.59979625578436 2.59979625578436 2.59979625578436 2.59979625578436 2.59979625578436 2.59979625578436 2.59979625578436 2.59979625578436 2.59979625578436 2.59979625578436 2.59979625578436 2.59979625578436 2.59979625578436 2.59979625578436 2.59979625578436 2.59979625578436 2.59979625578436 2.59979625578436 2.59979625578436 2.59979625578436 2.59979625578436 2.59979625578436 2.59979625578436 2.59979625578436 2.59979625578436 2.59979625578436 2.59979625578436 2.59979625578436 2.59979625578436 2.59979625578436 2.59979625578436 2.59979625578436 2.59979625578436 2.59979625578436 2.59979625578436 2.59979625578436 2.59979625578436 2.59979625578436 2.59979625578436 2.59979625578436 3.13846362547094 2.59979625578436 2.59979625578436 2.59979625578436 2.59979625578436 2.59979625578436 3.13501077494869 2.59979625578436 2.59979625578436 2.59979625578436 2.59979625578436 2.59979625578436 2.59979625578436 2.59979625578436 2.59979625578436 2.59979625578436 2.59979625578436 2.59979625578436 2.59979625578436 2.59979625578436 2.59979625578436 2.59979625578436 2.59979625578436 2.59979625578436 2.59979625578436 2.59979625578436 2.59979625578436 2.59979625578436 2.59979625578436 2.59979625578436 2.59979625578436 2.59979625578436 2.59979625578436 2.59979625578436 2.59979625578436 2.59979625578436 2.59979625578436 2.59979625578436 2.59979625578436 2.59979625578436 2.59979625578436 2.59979625578436 2.59979625578436 2.59979625578436 2.59979625578436 2.59979625578436 2.59979625578436 2.59979625578436 2.59979625578436 2.59979625578436 2.59979625578436 2.59979625578436 3.2670926519256 3.02986544421834 2.59979625578436 2.59979625578436 2.59979625578436 2.59979625578436 2.59979625578436 2.59979625578436 2.59979625578436 2.59979625578436 2.59979625578436 2.59979625578436 2.59979625578436 2.59979625578436 2.59979625578436 2.59979625578436 2.59979625578436 2.59979625578436 2.59979625578436 2.59979625578436 2.59979625578436 2.59979625578436 2.59979625578436 2.59979625578436 2.59979625578436 2.59979625578436 2.59979625578436 2.59979625578436 2.59979625578436 2.59979625578436 2.59979625578436 2.59979625578436 2.59979625578436 2.59979625578436 2.59979625578436 2.59979625578436 2.59979625578436 2.59979625578436 2.59979625578436 2.59979625578436 2.59979625578436 2.59979625578436 2.59979625578436 2.59979625578436 2.59979625578436 2.59979625578436 2.59979625578436 2.59979625578436 2.59979625578436 2.59979625578436 3.14550218000467 2.59979625578436 2.59979625578436 3.15498124947046 2.59979625578436 2.59979625578436 2.59979625578436 2.59979625578436 3.5213345440218 2.59979625578436 2.59979625578436 2.59979625578436 2.59979625578436 2.59979625578436 2.59979625578436 2.59979625578436 2.59979625578436 2.59979625578436 2.59979625578436 2.59979625578436 2.59979625578436 2.59979625578436 2.59979625578436 2.59979625578436 2.59979625578436 2.59979625578436 2.59979625578436 2.59979625578436 2.59979625578436 2.59979625578436 2.59979625578436 2.59979625578436 2.59979625578436 2.59979625578436 2.59979625578436 2.59979625578436 2.59979625578436 2.59979625578436 2.59979625578436 2.59979625578436 3.18590979373873 2.59979625578436 2.59979625578436 2.59979625578436 2.59979625578436 2.59979625578436 2.59979625578436 2.59979625578436 2.59979625578436 2.59979625578436 2.59979625578436 2.59979625578436 2.59979625578436 2.59979625578436 2.59979625578436 2.59979625578436 2.59979625578436 2.59979625578436 2.59979625578436 2.59979625578436 2.59979625578436 3.9547866164985 2.59979625578436 2.59979625578436 2.59979625578436 2.59979625578436 2.59979625578436 2.59979625578436 2.59979625578436 2.59979625578436 2.59979625578436 2.59979625578436 2.59979625578436 2.59979625578436 2.59979625578436 2.59979625578436 2.59979625578436 2.59979625578436 2.59979625578436 2.59979625578436 2.59979625578436 2.59979625578436 2.59979625578436 2.59979625578436 2.59979625578436 2.59979625578436 2.59979625578436 2.59979625578436 2.59979625578436 3.06942971940629 2.59979625578436 2.59979625578436 2.59979625578436 2.59979625578436 2.59979625578436 2.59979625578436 2.59979625578436 2.59979625578436 2.59979625578436 2.59979625578436 2.59979625578436 2.59979625578436 2.59979625578436 2.59979625578436 2.59979625578436 2.59979625578436 2.59979625578436 2.59979625578436 2.59979625578436 2.59979625578436 2.59979625578436 2.59979625578436 2.59979625578436 2.59979625578436 2.59979625578436 2.59979625578436 2.59979625578436 2.59979625578436 2.59979625578436 2.59979625578436 2.59979625578436 2.59979625578436 2.59979625578436 2.59979625578436 2.59979625578436 2.59979625578436 2.59979625578436 2.59979625578436 2.59979625578436 2.59979625578436 2.59979625578436 2.59979625578436 2.59979625578436 2.59979625578436 2.59979625578436 2.59979625578436 2.59979625578436 2.59979625578436 2.59979625578436 2.59979625578436 2.59979625578436 2.59979625578436 2.59979625578436 2.59979625578436 2.59979625578436 2.59979625578436 2.59979625578436 2.59979625578436 2.59979625578436 2.59979625578436 2.59979625578436 2.59979625578436 2.59979625578436 2.59979625578436 2.59979625578436 2.59979625578436 2.59979625578436 3.09756767139413 2.59979625578436 2.59979625578436 2.59979625578436 3.5242076349085 2.59979625578436 2.59979625578436 2.59979625578436 2.59979625578436 2.59979625578436 2.59979625578436 2.59979625578436 2.59979625578436 2.59979625578436 2.59979625578436 2.59979625578436 2.59979625578436 2.59979625578436 2.59979625578436 2.59979625578436 2.59979625578436 2.59979625578436 2.59979625578436 2.59979625578436 2.59979625578436 2.59979625578436 2.59979625578436 2.59979625578436 2.59979625578436 2.59979625578436 2.59979625578436 2.59979625578436 2.59979625578436 2.59979625578436 2.59979625578436 2.59979625578436 2.59979625578436 2.59979625578436 2.59979625578436 2.59979625578436 2.59979625578436 2.59979625578436 2.59979625578436 2.59979625578436 2.59979625578436 2.59979625578436 2.59979625578436 2.59979625578436 2.59979625578436 2.59979625578436 3.43661259381833 2.59979625578436 2.59979625578436 3.07210468251341 2.59979625578436 2.59979625578436 2.59979625578436 3.01490231394773 2.59979625578436 2.59979625578436 2.59979625578436 2.59979625578436 2.59979625578436 2.59979625578436 2.59979625578436 2.59979625578436 2.59979625578436 2.59979625578436 2.59979625578436 2.59979625578436 3.41604772664298 2.59979625578436 2.59979625578436 2.59979625578436 2.59979625578436 3.55071511297521 2.59979625578436 2.59979625578436 2.59979625578436 2.59979625578436 2.59979625578436 3.43651712881194 2.59979625578436 3.16980602888094 2.59979625578436 2.59979625578436 2.59979625578436 2.59979625578436 2.59979625578436 2.59979625578436 2.59979625578436 3.20229976147952 2.59979625578436 2.59979625578436 2.59979625578436 2.59979625578436 2.59979625578436 2.59979625578436 2.59979625578436 2.59979625578436 2.59979625578436 2.59979625578436 2.59979625578436 2.59979625578436 2.59979625578436 2.59979625578436 2.59979625578436 2.59979625578436 2.59979625578436 2.59979625578436 2.59979625578436 3.09661102337773 2.59979625578436 2.59979625578436 3.19311762549978 2.59979625578436 2.59979625578436 2.59979625578436 2.59979625578436 2.59979625578436 2.59979625578436 2.59979625578436 3.29025677866774 2.59979625578436 2.59979625578436 2.59979625578436 2.59979625578436 2.59979625578436 2.59979625578436 2.59979625578436 2.59979625578436 2.59979625578436 2.59979625578436 2.59979625578436 2.59979625578436 2.59979625578436 2.59979625578436 2.59979625578436 2.59979625578436 2.59979625578436 2.59979625578436 2.59979625578436 2.59979625578436 2.59979625578436 2.59979625578436 2.59979625578436 2.59979625578436 2.59979625578436 2.59979625578436 2.59979625578436 2.59979625578436 2.59979625578436 2.59979625578436 2.59979625578436 2.59979625578436 3.13901363613911 3.1839706467237 2.59979625578436 2.59979625578436 2.59979625578436 2.59979625578436 2.59979625578436 2.59979625578436 2.59979625578436 2.59979625578436 2.59979625578436 2.59979625578436 2.59979625578436 2.59979625578436 2.59979625578436 2.59979625578436 3.28089785406808 2.59979625578436 2.59979625578436 2.59979625578436 2.59979625578436 2.59979625578436 2.59979625578436 2.59979625578436 2.59979625578436 2.59979625578436 2.59979625578436 2.59979625578436 2.59979625578436 2.59979625578436 2.59979625578436 2.59979625578436 2.59979625578436 2.59979625578436 2.59979625578436 2.59979625578436 2.59979625578436 3.14773248614781 2.59979625578436 2.59979625578436 2.59979625578436 2.59979625578436 2.59979625578436 2.59979625578436 2.59979625578436 2.59979625578436 3.65108298856748 2.59979625578436 2.59979625578436 2.59979625578436 2.59979625578436 3.17254904508025 2.59979625578436 2.59979625578436 2.59979625578436 2.59979625578436 2.59979625578436 2.59979625578436 2.59979625578436 2.59979625578436 2.59979625578436 2.59979625578436 2.59979625578436 2.59979625578436 2.59979625578436 2.59979625578436 2.59979625578436 2.59979625578436 2.59979625578436 2.59979625578436 2.59979625578436 2.59979625578436 2.59979625578436 2.59979625578436 2.59979625578436 2.59979625578436 2.59979625578436 2.59979625578436 2.59979625578436 2.59979625578436 2.59979625578436 2.59979625578436 2.59979625578436 2.59979625578436 2.59979625578436 2.59979625578436 2.59979625578436 2.59979625578436 2.59979625578436 2.59979625578436 2.59979625578436 3.37587920586357 2.59979625578436 2.59979625578436 2.59979625578436 2.59979625578436 2.59979625578436 2.59979625578436 2.59979625578436 2.59979625578436 2.59979625578436 2.59979625578436 2.59979625578436 3.05549889512908 2.59979625578436 2.59979625578436 2.59979625578436 2.59979625578436 2.59979625578436 2.59979625578436 2.59979625578436 2.59979625578436 2.59979625578436 2.59979625578436 2.59979625578436 2.59979625578436 2.59979625578436 2.59979625578436 2.59979625578436 2.59979625578436 2.59979625578436 2.59979625578436 2.59979625578436 2.59979625578436 2.59979625578436 2.59979625578436 2.59979625578436 2.59979625578436 2.59979625578436 2.59979625578436 2.59979625578436 2.59979625578436 2.59979625578436 2.59979625578436 2.59979625578436 2.59979625578436 2.59979625578436 2.59979625578436 2.59979625578436 3.61555750542542 2.59979625578436 2.59979625578436 2.59979625578436 2.59979625578436 2.59979625578436 2.59979625578436 3.39802017770579 2.59979625578436 2.59979625578436 2.59979625578436 2.59979625578436 2.59979625578436 2.59979625578436 2.59979625578436 2.59979625578436 2.59979625578436 2.59979625578436 2.59979625578436 2.59979625578436 2.59979625578436 2.59979625578436 2.59979625578436 2.59979625578436 2.59979625578436 2.59979625578436 2.59979625578436 2.59979625578436 2.59979625578436 2.59979625578436 2.59979625578436 2.59979625578436 2.59979625578436 2.59979625578436 2.59979625578436 2.59979625578436 2.59979625578436 2.59979625578436 2.59979625578436 2.59979625578436 2.59979625578436 2.59979625578436 2.59979625578436 2.59979625578436 2.59979625578436 2.59979625578436 2.59979625578436 2.59979625578436 2.59979625578436
Manes.03G151300.v6.1 4.00019401878903 3.70064765159346 6.72700742164048 2.59979625578436 3.05314717308039 3.69157784225115 2.59979625578436 5.38018260752825 2.59979625578436 3.263295019147 5.83806636860524 3.75305814511114 6.1799424954718 4.0228427264024 3.98378929236754 4.48799312224182 2.59979625578436 2.59979625578436 3.27626599380655 3.52689480351742 3.80048506553678 3.52016582779557 4.05004371489472 2.59979625578436 3.14413877371066 4.7420484046929 3.3913280554543 2.59979625578436 3.78836439742839 2.59979625578436 4.32541960922254 3.98579678132179 5.81238498483294 3.61722718869772 2.59979625578436 5.31680128413946 3.56670918754148 4.90143072748901 3.74501690071293 5.10332365595166 3.23201493111793 3.04922317902088 4.70602977151372 3.43514863882075 2.59979625578436 4.02422064017721 3.66368988199267 4.71199234508503 3.35067592997401 2.59979625578436 3.319570586726 3.06715486812035 4.11879301316562 3.06059267461742 2.59979625578436 3.9304637893889 2.59979625578436 6.20916205941731 3.24813913044745 3.14040437654277 3.25634658216568 3.97542699658481 5.66369754985911 2.59979625578436 3.15500955286225 3.14237346324655 2.59979625578436 3.19194094230314 3.12093291120984 2.59979625578436 3.91911997008639 3.03420175286161 4.14593379109511 2.59979625578436 2.59979625578436 4.43686894341392 3.85003373410979 5.96893938679498 5.46122295837605 2.59979625578436 4.3096638976182 2.59979625578436 2.59979625578436 3.82159636409266 2.59979625578436 4.37694715953731 3.38070984509346 4.06964360546408 3.42980673317229 3.03309729085306 4.75654633841196 3.14815201337652 4.70923245008551 3.70362220141525 2.59979625578436 3.17011221737183 4.90064639034361 3.19285832138037 6.95986012290876 3.56582483593361 2.59979625578436 4.50390227126461 3.10904969198695 6.58132282853437 2.59979625578436 3.32834234306411 4.94923992417361 3.85921212582923 3.68067920718634 4.12168912135171 3.09842035462182 4.04294978892074 3.48984493175801 5.55394372416265 2.59979625578436 4.18967018362555 4.94806827744185 3.45406892818204 6.13400028910496 3.42147577135509 3.56284251907067 2.59979625578436 2.59979625578436 3.79545278377254 2.59979625578436 2.59979625578436 4.56989291873397 3.80456736897007 3.9016924230135 3.37130380600997 2.59979625578436 3.42111300273466 2.59979625578436 3.43950802520564 2.59979625578436 2.59979625578436 2.59979625578436 4.19530967011314 4.09270342522085 3.70176467234202 2.59979625578436 3.7995854611854 3.51243713826058 6.85253905932753 3.90058543834958 3.09448431999199 2.59979625578436 2.59979625578436 4.2807441870613 2.59979625578436 3.18241641221583 3.58821161658991 3.96113482331506 6.64697369722863 4.08636883725555 3.73218818552341 3.13846362547094 2.59979625578436 3.6441493081931 3.11353869906184 2.59979625578436 2.59979625578436 2.59979625578436 3.53958272929376 2.59979625578436 2.59979625578436 2.59979625578436 2.59979625578436 6.05100434830062 2.59979625578436 2.59979625578436 2.59979625578436 2.59979625578436 6.91443328218477 3.47017978033751 3.62206049006046 2.59979625578436 3.32270141304433 5.46900601591225 2.59979625578436 2.59979625578436 4.61018073983965 3.20435226905395 5.98819945460049 3.60860218301673 4.57696992082063 4.14318554364039 3.90862625430082 5.24342684121783 4.04598294528087 2.59979625578436 3.65176324017812 4.42033667557057 3.57302481524818 6.98549303731887 3.00601590298794 4.15792746763255 4.22577294325396 3.32529133428012 5.45583759730855 2.59979625578436 3.11468408518749 4.74882019684402 3.36958725084717 7.1511322391285 3.11263355011005 2.59979625578436 2.59979625578436 2.59979625578436 5.17269943462359 3.19875009976656 2.59979625578436 3.86268974792135 3.83831152048608 4.47998716313349 3.97211625779623 4.67052870019111 3.1364641154621 4.80089919246676 3.20006221402401 2.59979625578436 2.59979625578436 2.59979625578436 3.38008103418363 5.32435658317126 2.59979625578436 2.59979625578436 3.87965913939567 2.59979625578436 4.6533221721648 3.0312983665093 3.888154466523 3.12315809278075 2.59979625578436 3.98182252389378 2.59979625578436 2.59979625578436 3.43823763246653 3.19240955863012 3.5417079700816 2.59979625578436 2.59979625578436 3.0699466230511 2.59979625578436 3.08827779899346 2.59979625578436 3.17150791081674 4.42246626272989 3.73996799412852 4.79241552692996 4.35785596916688 2.59979625578436 4.32935022253553 3.65682633054295 5.21017531907211 4.01257765335637 2.59979625578436 2.59979625578436 2.59979625578436 3.85685271894689 2.59979625578436 2.59979625578436 3.76766519734335 3.04994649852283 5.97251039877863 3.83110509497982 3.80440871900827 2.59979625578436 2.59979625578436 3.26904104433001 3.22228357111191 3.29543486065326 3.14632375028407 2.59979625578436 3.63071966896614 2.59979625578436 2.59979625578436 2.59979625578436 4.25161846552987 4.36054307813705 6.90288501221711 4.05873848980285 3.57019064334041 3.09839870207427 3.73159039278313 3.77497974381894 3.48177099774535 3.76848607591819 3.30593419081973 4.28234493984992 5.07422389788049 3.25348081783336 4.36794739559068 3.43641674032279 3.64350806188927 6.22113232331406 3.45882666299881 3.2892755442546 3.18590979373873 4.04387063117026 3.93524423983696 3.5062742012031 3.27020841900006 3.64275896432737 3.16495280147876 6.45341418074977 4.15648394899349 3.58549110300089 5.09078114056897 3.99727552143782 5.97716339026062 4.0045116969728 3.02411260142883 3.61588927876974 3.70097135517803 5.60127720717726 3.87592867535044 2.59979625578436 3.24931906988771 3.57486033186742 5.79011161708357 4.20268331504518 3.17865863106762 3.32385717853539 3.08982373625139 4.2808596931945 3.57079195732032 3.08857273903009 4.61674683512832 3.39636825993239 3.38617171524093 4.00083462243532 2.59979625578436 3.71526741289055 3.88217079891568 5.46741894837256 4.48334215049261 3.3839879457408 4.06713649984956 4.34583044054811 3.98891385547858 4.54807081784639 3.76598655880324 3.6291041059735 3.17283095979864 4.23844932096434 3.57861008867875 3.26109012879803 3.89271028443978 3.6251123192678 5.39182518729077 3.10020146374746 3.3860634446461 3.45245990967003 3.73379632513718 5.2576139106317 2.59979625578436 3.61390822800715 3.80289619999502 3.55151856183859 3.96357768773387 3.5757082350106 3.22380152582246 3.44044597459969 3.20913638165412 5.21589579633343 3.73814861403534 3.10996514328171 2.59979625578436 3.38788451366808 3.21036400817574 3.63148108676377 3.68209076667673 2.59979625578436 4.2287836648476 3.85146448800297 7.03826369018382 4.14299350746325 3.33430315247367 4.96154720375339 3.67152085317009 6.41815083735815 3.50011492906526 2.59979625578436 4.63986431741421 3.25692806552514 5.10571549778925 3.49030898711636 3.07415123844217 3.49604567278014 3.13906168656558 7.54475845129738 2.59979625578436 2.59979625578436 2.59979625578436 2.59979625578436 8.22509149300755 3.74131845920121 2.59979625578436 3.52286694781948 2.59979625578436 3.14919715036927 2.59979625578436 3.24419192203211 3.16746079526105 3.14025367911579 4.81111689527169 2.59979625578436 3.11933717459368 3.14391809079161 2.59979625578436 4.56524049308941 2.59979625578436 2.59979625578436 5.09722646836517 3.69209890104218 5.00097248913964 2.59979625578436 2.59979625578436 3.25894527343764 3.04961902926352 3.77536998505502 3.71156365949856 3.28076458677052 4.20509895680224 3.85652900328212 6.67144523417505 3.05543704798616 3.19993551182426 4.00247137631365 3.11298070489525 6.0271042242532 3.07202167120568 3.56558731861277 3.58226589904918 3.72476496377402 5.49560964018649 3.15604534493096 2.59979625578436 2.59979625578436 3.10140652150073 3.39871373980224 2.59979625578436 2.59979625578436 4.11623860520924 3.60115846178119 6.67886883311059 3.63202778143493 2.59979625578436 3.64546236757875 3.81858355899046 7.8568109085111 2.59979625578436 2.59979625578436 4.53879728382853 3.3283933415263 6.60295986406801 3.43532346854083 3.07142817417063 4.1211669208224 3.77680143930102 4.79629342473698 3.43856895038844 2.59979625578436 3.52443037232006 3.19560163765469 3.47284080734992 2.59979625578436 2.59979625578436 3.17231317506197 4.1235312108921 3.50975893664833 5.03257312720373 3.90412194324424 2.59979625578436 3.94776010391612 4.14061795982354 2.59979625578436 4.39652414680625 2.59979625578436 4.41003778231333 3.04931507854715 4.35041938193346 3.15150067151979 2.59979625578436 2.59979625578436 2.59979625578436 3.83737096748908 2.59979625578436 4.23004133134344 6.64441261633471 4.66142514605318 6.55188269445388 3.76737684440914 4.31739975432947 4.318343811833 2.59979625578436 6.85444905202866 3.40083590865166 2.59979625578436 3.32965303865418 3.17435855558807 3.33126977399767 2.59979625578436 2.59979625578436 3.37410327500007 2.59979625578436 4.1379321892826 2.59979625578436 2.59979625578436 5.90515297254211 4.32179414007666 6.45334353887461 3.52325764568153 3.52331060492508 3.78867056354692 3.75740724443029 5.71964924138451 2.59979625578436 4.13762696974401 3.56779136608937 2.59979625578436 3.21993074199792 2.59979625578436 2.59979625578436 2.59979625578436 2.59979625578436 3.64836461235108 2.59979625578436 2.59979625578436 3.76942079323259 3.16296043660998 2.59979625578436 3.36940304494811 3.18881389019315 2.59979625578436 3.12380631914321 5.89783670182835 2.59979625578436 2.59979625578436 3.22721475254557 2.59979625578436 4.03085070798866 3.14192697751166 3.04131369721671 6.95011096378103 3.62020516977015 6.84512407604177 2.59979625578436 3.35753510202584 5.9954090604504 4.08773907697341 6.97246966212523 2.59979625578436 2.59979625578436 4.4746343550002 2.97688219355799 5.5940555920883 3.33659959047805 3.27322924455616 3.4698560644291 2.59979625578436 3.87079135226859 3.0753039300318 2.59979625578436 3.19473572649359 4.12808416109519 3.72313740150032 5.5669651670473 3.78669727175961 3.88534946764482 3.42048852473569 2.59979625578436 5.29288500763257 3.34167827884767 2.59979625578436 4.32708618317185 3.8918414592231 5.20284007408452 4.24275299171973 2.59979625578436 2.59979625578436 3.10783858502086 4.84569867863592 2.59979625578436 2.59979625578436 3.28089785406808 3.18542993688362 4.92109122875953 3.43352024351822 3.72261112057527 3.95095185850016 4.29284418572277 5.62101633629297 3.27005780046848 2.59979625578436 3.39636938341973 3.60043099403342 5.50472252806972 3.82615027806396 3.80382251832949 3.45273288614406 3.13052693773863 3.79816915789271 2.59979625578436 2.59979625578436 4.4749090681306 3.14773248614781 6.97358623828374 3.23274696978057 2.59979625578436 4.57668847957619 4.07798847339554 5.92100532943582 2.59979625578436 2.59979625578436 3.80537004000326 2.59979625578436 2.59979625578436 2.59979625578436 2.59979625578436 6.23895695895441 3.0945433916009 3.47469189890208 3.46856026701611 3.22322736688131 3.30409561387671 2.59979625578436 2.59979625578436 2.59979625578436 2.59979625578436 2.59979625578436 3.72155046908345 5.06442248541348 3.34444953840647 2.59979625578436 5.85540789248489 2.59979625578436 2.59979625578436 3.78571618747852 3.170552578228 3.21021486625664 3.46270972026923 4.15727061234721 3.87077178890064 3.50378192147112 4.65592842870199 3.44986319488193 4.51762372511638 3.41195457515195 3.29367264049087 3.70421691680118 3.26160885265144 4.12095066359143 2.59979625578436 3.25006177786541 2.59979625578436 2.59979625578436 4.24823066525548 2.59979625578436 3.11790825992549 3.15183655154252 3.64178627644869 3.20938411112718 3.6796059605765 3.03183288177952 2.59979625578436 2.59979625578436 2.59979625578436 5.83797025358829 3.86703329578952 2.59979625578436 3.99472994152574 2.59979625578436 6.30366664177945 2.59979625578436 3.43488083141115 3.32979506903342 3.50179941331691 3.67107566896209 3.15454793880454 3.35723464221939 4.39622407089306 3.93812031678581 7.35835512190374 2.59979625578436 2.59979625578436 2.59979625578436 2.59979625578436 4.00843325576256 2.59979625578436 3.14928056722215 4.02325558256586 4.15555404853165 6.8271787798641 4.63056285499164 3.71941409076848 3.94552843496954 3.32449490963803 5.16172580560732 3.50657944241829 3.61024766233292 4.06664160506343 4.27862334158004 6.08550551940103 2.59979625578436 3.6772290110141 3.36674922290519 3.3044068221996 6.0035180295461 3.66266052365292 3.23503948447659 2.59979625578436 2.59979625578436 3.25835208647746 2.59979625578436 3.1677776264212 2.59979625578436 2.59979625578436 3.38629528969851 2.59979625578436 2.59979625578436 3.58508707760162 2.59979625578436 3.51041138144057 3.15448378042256 2.59979625578436 4.84498016954057 3.43782853744042 3.12439282256448 3.37724948770933 3.37561084007314 3.77289673976365 3.35830155079992 2.59979625578436 3.4309770644687 3.11287055727565 3.65701265783937 3.17452592349132 3.93199932383111 3.20730882339491 2.59979625578436 4.30111401224888 4.31198942368015 5.95416183108402 2.59979625578436 2.59979625578436 3.09288309947995 3.03967187552959 3.44945532343366 2.59979625578436 2.59979625578436 3.13232547685039 2.59979625578436 5.95441794997371 3.27693951010367 2.59979625578436 2.59979625578436
Manes.03G151400.v6.1 2.59979625578436 2.59979625578436 2.59979625578436 2.59979625578436 2.59979625578436 2.59979625578436 2.59979625578436 2.59979625578436 2.59979625578436 2.59979625578436 2.59979625578436 2.59979625578436 2.59979625578436 2.59979625578436 2.59979625578436 2.59979625578436 2.59979625578436 2.59979625578436 2.59979625578436 2.59979625578436 2.59979625578436 2.59979625578436 2.59979625578436 2.59979625578436 2.59979625578436 2.59979625578436 2.59979625578436 2.59979625578436 2.59979625578436 2.59979625578436 2.59979625578436 2.59979625578436 2.59979625578436 2.59979625578436 2.59979625578436 2.59979625578436 2.59979625578436 2.59979625578436 2.59979625578436 2.59979625578436 2.59979625578436 2.59979625578436 2.59979625578436 2.59979625578436 2.59979625578436 2.59979625578436 2.59979625578436 2.59979625578436 2.59979625578436 2.59979625578436 2.59979625578436 2.59979625578436 2.59979625578436 2.59979625578436 2.59979625578436 2.59979625578436 2.59979625578436 2.59979625578436 2.59979625578436 2.59979625578436 2.59979625578436 2.59979625578436 2.59979625578436 2.59979625578436 2.59979625578436 2.59979625578436 2.59979625578436 2.59979625578436 2.59979625578436 2.59979625578436 2.59979625578436 2.59979625578436 2.59979625578436 2.59979625578436 2.59979625578436 2.59979625578436 2.59979625578436 2.59979625578436 2.59979625578436 2.59979625578436 2.59979625578436 2.59979625578436 2.59979625578436 2.59979625578436 2.59979625578436 2.59979625578436 2.59979625578436 2.59979625578436 2.59979625578436 2.59979625578436 2.59979625578436 2.59979625578436 2.59979625578436 2.59979625578436 2.59979625578436 2.59979625578436 2.59979625578436 2.59979625578436 2.59979625578436 2.59979625578436 2.59979625578436 2.59979625578436 2.59979625578436 2.59979625578436 2.59979625578436 2.59979625578436 2.59979625578436 2.59979625578436 2.59979625578436 2.59979625578436 2.59979625578436 2.59979625578436 2.59979625578436 2.59979625578436 2.59979625578436 2.59979625578436 2.59979625578436 2.59979625578436 2.59979625578436 2.59979625578436 2.59979625578436 2.59979625578436 2.59979625578436 2.59979625578436 2.59979625578436 2.59979625578436 2.59979625578436 2.59979625578436 2.59979625578436 2.59979625578436 2.59979625578436 2.59979625578436 2.59979625578436 2.59979625578436 2.59979625578436 2.59979625578436 2.59979625578436 2.59979625578436 2.59979625578436 2.59979625578436 2.59979625578436 2.59979625578436 2.59979625578436 2.59979625578436 2.59979625578436 2.59979625578436 2.59979625578436 2.59979625578436 2.59979625578436 2.59979625578436 2.59979625578436 2.59979625578436 2.59979625578436 2.59979625578436 2.59979625578436 2.59979625578436 2.59979625578436 2.59979625578436 2.59979625578436 2.59979625578436 2.59979625578436 2.59979625578436 2.59979625578436 2.59979625578436 2.59979625578436 2.59979625578436 2.59979625578436 2.59979625578436 2.59979625578436 2.59979625578436 2.59979625578436 2.59979625578436 2.59979625578436 2.59979625578436 2.59979625578436 2.59979625578436 2.59979625578436 2.59979625578436 2.59979625578436 2.59979625578436 2.59979625578436 2.59979625578436 2.59979625578436 2.59979625578436 2.59979625578436 2.59979625578436 2.59979625578436 2.59979625578436 2.59979625578436 2.59979625578436 2.59979625578436 2.59979625578436 2.59979625578436 2.59979625578436 2.59979625578436 2.59979625578436 2.59979625578436 2.59979625578436 2.59979625578436 2.59979625578436 2.59979625578436 2.59979625578436 2.59979625578436 2.59979625578436 2.59979625578436 2.59979625578436 2.59979625578436 2.59979625578436 2.59979625578436 2.59979625578436 2.59979625578436 2.59979625578436 2.59979625578436 2.59979625578436 2.59979625578436 2.59979625578436 2.59979625578436 2.59979625578436 2.59979625578436 2.59979625578436 2.59979625578436 2.59979625578436 2.59979625578436 2.59979625578436 2.59979625578436 2.59979625578436 2.59979625578436 2.59979625578436 2.59979625578436 2.59979625578436 2.59979625578436 2.59979625578436 2.59979625578436 2.59979625578436 2.59979625578436 2.59979625578436 2.59979625578436 2.59979625578436 2.59979625578436 2.59979625578436 2.59979625578436 2.59979625578436 2.59979625578436 2.59979625578436 2.59979625578436 2.59979625578436 2.59979625578436 2.59979625578436 2.59979625578436 2.59979625578436 2.59979625578436 2.59979625578436 2.59979625578436 2.59979625578436 2.59979625578436 2.59979625578436 2.59979625578436 2.59979625578436 2.59979625578436 2.59979625578436 2.59979625578436 2.59979625578436 2.59979625578436 2.59979625578436 2.59979625578436 2.59979625578436 2.59979625578436 2.59979625578436 2.59979625578436 2.59979625578436 2.59979625578436 2.59979625578436 2.59979625578436 2.59979625578436 2.59979625578436 2.59979625578436 2.59979625578436 2.59979625578436 2.59979625578436 2.59979625578436 2.59979625578436 2.59979625578436 2.59979625578436 2.59979625578436 2.59979625578436 2.59979625578436 2.59979625578436 2.59979625578436 2.59979625578436 2.59979625578436 2.59979625578436 2.59979625578436 2.59979625578436 2.59979625578436 2.59979625578436 2.59979625578436 2.59979625578436 2.59979625578436 2.59979625578436 2.59979625578436 2.59979625578436 2.59979625578436 2.59979625578436 2.59979625578436 2.59979625578436 2.59979625578436 2.59979625578436 2.59979625578436 2.59979625578436 2.59979625578436 2.59979625578436 2.59979625578436 2.59979625578436 2.59979625578436 2.59979625578436 2.59979625578436 2.59979625578436 2.59979625578436 2.59979625578436 2.59979625578436 2.59979625578436 2.59979625578436 2.59979625578436 2.59979625578436 2.59979625578436 2.59979625578436 2.59979625578436 2.59979625578436 2.59979625578436 2.59979625578436 2.59979625578436 2.59979625578436 2.59979625578436 2.59979625578436 2.59979625578436 2.59979625578436 2.59979625578436 2.59979625578436 2.59979625578436 2.59979625578436 2.59979625578436 2.59979625578436 2.59979625578436 2.59979625578436 2.59979625578436 2.59979625578436 2.59979625578436 2.59979625578436 2.59979625578436 2.59979625578436 2.59979625578436 2.59979625578436 2.59979625578436 2.59979625578436 2.59979625578436 2.59979625578436 2.59979625578436 2.59979625578436 2.59979625578436 2.59979625578436 2.59979625578436 2.59979625578436 2.59979625578436 2.59979625578436 2.59979625578436 2.59979625578436 2.59979625578436 2.59979625578436 2.59979625578436 2.59979625578436 2.59979625578436 2.59979625578436 2.59979625578436 2.59979625578436 2.59979625578436 2.59979625578436 2.59979625578436 2.59979625578436 2.59979625578436 2.59979625578436 2.59979625578436 2.59979625578436 2.59979625578436 2.59979625578436 2.59979625578436 2.59979625578436 2.59979625578436 2.59979625578436 2.59979625578436 2.59979625578436 2.59979625578436 2.59979625578436 2.59979625578436 2.59979625578436 2.59979625578436 2.59979625578436 2.59979625578436 2.59979625578436 2.59979625578436 2.59979625578436 2.59979625578436 2.59979625578436 2.59979625578436 2.59979625578436 2.59979625578436 2.59979625578436 2.59979625578436 2.59979625578436 2.59979625578436 2.59979625578436 2.59979625578436 2.59979625578436 2.59979625578436 2.59979625578436 2.59979625578436 2.59979625578436 2.59979625578436 2.59979625578436 2.59979625578436 2.59979625578436 2.59979625578436 2.59979625578436 2.59979625578436 2.59979625578436 2.59979625578436 2.59979625578436 2.59979625578436 2.59979625578436 2.59979625578436 2.59979625578436 2.59979625578436 2.59979625578436 2.59979625578436 2.59979625578436 2.59979625578436 2.59979625578436 2.59979625578436 2.59979625578436 2.59979625578436 2.59979625578436 2.59979625578436 2.59979625578436 2.59979625578436 2.59979625578436 2.59979625578436 2.59979625578436 2.59979625578436 2.59979625578436 2.59979625578436 2.59979625578436 2.59979625578436 2.59979625578436 2.59979625578436 2.59979625578436 2.59979625578436 2.59979625578436 2.59979625578436 2.59979625578436 2.59979625578436 2.59979625578436 2.59979625578436 2.59979625578436 2.59979625578436 2.59979625578436 2.59979625578436 2.59979625578436 2.59979625578436 2.59979625578436 2.59979625578436 2.59979625578436 2.59979625578436 2.59979625578436 2.59979625578436 2.59979625578436 2.59979625578436 2.59979625578436 2.59979625578436 2.59979625578436 2.59979625578436 2.59979625578436 2.59979625578436 2.59979625578436 2.59979625578436 2.59979625578436 2.59979625578436 2.59979625578436 2.59979625578436 2.59979625578436 2.59979625578436 2.59979625578436 2.59979625578436 2.59979625578436 2.59979625578436 2.59979625578436 2.59979625578436 2.59979625578436 2.59979625578436 2.59979625578436 2.59979625578436 2.59979625578436 2.59979625578436 2.59979625578436 2.59979625578436 2.59979625578436 2.59979625578436 2.59979625578436 2.59979625578436 2.59979625578436 2.59979625578436 2.59979625578436 2.59979625578436 2.59979625578436 2.59979625578436 2.59979625578436 2.59979625578436 2.59979625578436 2.59979625578436 2.59979625578436 2.59979625578436 2.59979625578436 2.59979625578436 2.59979625578436 2.59979625578436 2.59979625578436 2.59979625578436 2.59979625578436 2.59979625578436 2.59979625578436 2.59979625578436 2.59979625578436 2.59979625578436 2.59979625578436 2.59979625578436 2.59979625578436 2.59979625578436 2.59979625578436 2.59979625578436 2.59979625578436 2.59979625578436 2.59979625578436 2.59979625578436 2.59979625578436 2.59979625578436 2.59979625578436 2.59979625578436 2.59979625578436 2.59979625578436 2.59979625578436 2.59979625578436 2.59979625578436 2.59979625578436 2.59979625578436 2.59979625578436 2.59979625578436 2.59979625578436 2.59979625578436 2.59979625578436 2.59979625578436 2.59979625578436 2.59979625578436 2.59979625578436 2.59979625578436 2.59979625578436 2.59979625578436 2.59979625578436 2.59979625578436 2.59979625578436 2.59979625578436 2.59979625578436 2.59979625578436 2.59979625578436 2.59979625578436 2.59979625578436 2.59979625578436 2.59979625578436 2.59979625578436 2.59979625578436 2.59979625578436 2.59979625578436 2.59979625578436 2.59979625578436 2.59979625578436 2.59979625578436 2.59979625578436 2.59979625578436 2.59979625578436 2.59979625578436 2.59979625578436 2.59979625578436 2.59979625578436 2.59979625578436 2.59979625578436 2.59979625578436 2.59979625578436 2.59979625578436 2.59979625578436 2.59979625578436 2.59979625578436 2.59979625578436 2.59979625578436 2.59979625578436 2.59979625578436 2.59979625578436 2.59979625578436 2.59979625578436 2.59979625578436 2.59979625578436 2.59979625578436 2.59979625578436 2.59979625578436 2.59979625578436 2.59979625578436 2.59979625578436 2.59979625578436 2.59979625578436 2.59979625578436 2.59979625578436 2.59979625578436 2.59979625578436 2.59979625578436 2.59979625578436 2.59979625578436 2.59979625578436 2.59979625578436 2.59979625578436 2.59979625578436 2.59979625578436 2.59979625578436 2.59979625578436 2.59979625578436 2.59979625578436 2.59979625578436 2.59979625578436 2.59979625578436 2.59979625578436 2.59979625578436 2.59979625578436 2.59979625578436 2.59979625578436 2.59979625578436 2.59979625578436 2.59979625578436 2.59979625578436 2.59979625578436 2.59979625578436 2.59979625578436 2.59979625578436 2.59979625578436 2.59979625578436 2.59979625578436 2.59979625578436 2.59979625578436 2.59979625578436 2.59979625578436 2.59979625578436 2.59979625578436 2.59979625578436 2.59979625578436 2.59979625578436 2.59979625578436 2.59979625578436 2.59979625578436 2.59979625578436 2.59979625578436 2.59979625578436 2.59979625578436 2.59979625578436 2.59979625578436 2.59979625578436 2.59979625578436 2.59979625578436 2.59979625578436 2.59979625578436 2.59979625578436 2.59979625578436 2.59979625578436 2.59979625578436 2.59979625578436 2.59979625578436 2.59979625578436 2.59979625578436 2.59979625578436 2.59979625578436 2.59979625578436 2.59979625578436 2.59979625578436 2.59979625578436 2.59979625578436 2.59979625578436 2.59979625578436 2.59979625578436 2.59979625578436 2.59979625578436 2.59979625578436 2.59979625578436 2.59979625578436 2.59979625578436 2.59979625578436 2.59979625578436 2.59979625578436 2.59979625578436 2.59979625578436 2.59979625578436 2.59979625578436 2.59979625578436 2.59979625578436 2.59979625578436 2.59979625578436 2.59979625578436 2.59979625578436 2.59979625578436 2.59979625578436 2.59979625578436 2.59979625578436 2.59979625578436 2.59979625578436 2.59979625578436 2.59979625578436 2.59979625578436 2.59979625578436 2.59979625578436 2.59979625578436 2.59979625578436 2.59979625578436 2.59979625578436 2.59979625578436 2.59979625578436 2.59979625578436 2.59979625578436 2.59979625578436 2.59979625578436 2.59979625578436 2.59979625578436 2.59979625578436 2.59979625578436 2.59979625578436 2.59979625578436 2.59979625578436 2.59979625578436 2.59979625578436 2.59979625578436 2.59979625578436 2.59979625578436 2.59979625578436 2.59979625578436 2.59979625578436 2.59979625578436 2.59979625578436 2.59979625578436 2.59979625578436 2.59979625578436 2.59979625578436 2.59979625578436 2.59979625578436 2.59979625578436 2.59979625578436 2.59979625578436 2.59979625578436
Manes.03G151500.v6.1 2.59979625578436 2.59979625578436 2.59979625578436 2.59979625578436 2.59979625578436 2.59979625578436 2.59979625578436 2.59979625578436 2.59979625578436 2.59979625578436 2.59979625578436 2.59979625578436 2.59979625578436 2.59979625578436 2.59979625578436 2.59979625578436 2.59979625578436 2.59979625578436 2.59979625578436 2.59979625578436 2.59979625578436 2.59979625578436 2.59979625578436 2.59979625578436 2.59979625578436 2.59979625578436 2.59979625578436 2.59979625578436 2.59979625578436 2.59979625578436 2.59979625578436 2.59979625578436 2.59979625578436 2.59979625578436 2.59979625578436 2.59979625578436 2.59979625578436 2.59979625578436 2.59979625578436 2.59979625578436 2.59979625578436 2.59979625578436 2.59979625578436 2.59979625578436 2.59979625578436 2.59979625578436 2.59979625578436 2.59979625578436 2.59979625578436 2.59979625578436 2.59979625578436 2.59979625578436 2.59979625578436 2.59979625578436 2.59979625578436 2.59979625578436 2.59979625578436 2.59979625578436 2.59979625578436 2.59979625578436 2.59979625578436 2.59979625578436 2.59979625578436 2.59979625578436 2.59979625578436 2.59979625578436 2.59979625578436 2.59979625578436 2.59979625578436 2.59979625578436 2.59979625578436 2.59979625578436 2.59979625578436 2.59979625578436 2.59979625578436 2.59979625578436 2.59979625578436 2.59979625578436 2.59979625578436 2.59979625578436 2.59979625578436 2.59979625578436 2.59979625578436 2.59979625578436 2.59979625578436 2.59979625578436 2.59979625578436 2.59979625578436 2.59979625578436 2.59979625578436 2.59979625578436 2.59979625578436 2.59979625578436 2.59979625578436 2.59979625578436 2.59979625578436 2.59979625578436 2.59979625578436 2.59979625578436 2.59979625578436 2.59979625578436 2.59979625578436 2.59979625578436 2.59979625578436 2.59979625578436 2.59979625578436 2.59979625578436 2.59979625578436 2.59979625578436 2.59979625578436 2.59979625578436 2.59979625578436 2.59979625578436 2.59979625578436 2.59979625578436 2.59979625578436 2.59979625578436 2.59979625578436 2.59979625578436 2.59979625578436 2.59979625578436 2.59979625578436 2.59979625578436 2.59979625578436 2.59979625578436 2.59979625578436 2.59979625578436 2.59979625578436 2.59979625578436 2.59979625578436 2.59979625578436 2.59979625578436 2.59979625578436 2.59979625578436 2.59979625578436 2.59979625578436 2.59979625578436 2.59979625578436 2.59979625578436 2.59979625578436 2.59979625578436 2.59979625578436 2.59979625578436 2.59979625578436 2.59979625578436 2.59979625578436 2.59979625578436 2.59979625578436 2.59979625578436 2.59979625578436 2.59979625578436 2.59979625578436 2.59979625578436 2.59979625578436 2.59979625578436 2.59979625578436 2.59979625578436 2.59979625578436 2.59979625578436 2.59979625578436 2.59979625578436 2.59979625578436 2.59979625578436 2.59979625578436 2.59979625578436 2.59979625578436 2.59979625578436 2.59979625578436 2.59979625578436 2.59979625578436 2.59979625578436 2.59979625578436 2.59979625578436 2.59979625578436 2.59979625578436 2.59979625578436 2.59979625578436 2.59979625578436 2.59979625578436 2.59979625578436 2.59979625578436 2.59979625578436 2.59979625578436 2.59979625578436 2.59979625578436 2.59979625578436 2.59979625578436 2.59979625578436 2.59979625578436 2.59979625578436 2.59979625578436 2.59979625578436 2.59979625578436 2.59979625578436 2.59979625578436 2.59979625578436 2.59979625578436 2.59979625578436 2.59979625578436 2.59979625578436 2.59979625578436 2.59979625578436 2.59979625578436 2.59979625578436 2.59979625578436 2.59979625578436 2.59979625578436 2.59979625578436 2.59979625578436 2.59979625578436 2.59979625578436 2.59979625578436 2.59979625578436 2.59979625578436 2.59979625578436 2.59979625578436 2.59979625578436 2.59979625578436 2.59979625578436 2.59979625578436 2.59979625578436 2.59979625578436 2.59979625578436 2.59979625578436 2.59979625578436 2.59979625578436 2.59979625578436 2.59979625578436 2.59979625578436 2.59979625578436 2.59979625578436 2.59979625578436 2.59979625578436 2.59979625578436 2.59979625578436 2.59979625578436 2.59979625578436 2.59979625578436 2.59979625578436 2.59979625578436 2.59979625578436 2.59979625578436 2.59979625578436 2.59979625578436 2.59979625578436 2.59979625578436 2.59979625578436 2.59979625578436 2.59979625578436 2.59979625578436 2.59979625578436 2.59979625578436 2.59979625578436 2.59979625578436 2.59979625578436 2.59979625578436 2.59979625578436 2.59979625578436 2.59979625578436 2.59979625578436 2.59979625578436 2.59979625578436 2.59979625578436 2.59979625578436 2.59979625578436 2.59979625578436 2.59979625578436 2.59979625578436 2.59979625578436 2.59979625578436 2.59979625578436 2.59979625578436 2.59979625578436 2.59979625578436 2.59979625578436 2.59979625578436 2.59979625578436 2.59979625578436 2.59979625578436 2.59979625578436 2.59979625578436 2.59979625578436 2.59979625578436 2.59979625578436 2.59979625578436 2.59979625578436 2.59979625578436 2.59979625578436 2.59979625578436 2.59979625578436 2.59979625578436 2.59979625578436 2.59979625578436 2.59979625578436 2.59979625578436 2.59979625578436 2.59979625578436 2.59979625578436 2.59979625578436 2.59979625578436 2.59979625578436 2.59979625578436 2.59979625578436 2.59979625578436 2.59979625578436 2.59979625578436 2.59979625578436 2.59979625578436 2.59979625578436 2.59979625578436 2.59979625578436 2.59979625578436 2.59979625578436 2.59979625578436 2.59979625578436 2.59979625578436 2.59979625578436 2.59979625578436 2.59979625578436 2.59979625578436 2.59979625578436 2.59979625578436 2.59979625578436 2.59979625578436 2.59979625578436 2.59979625578436 2.59979625578436 2.59979625578436 2.59979625578436 2.59979625578436 2.59979625578436 2.59979625578436 2.59979625578436 2.59979625578436 2.59979625578436 2.59979625578436 2.59979625578436 2.59979625578436 2.59979625578436 2.59979625578436 2.59979625578436 2.59979625578436 2.59979625578436 2.59979625578436 2.59979625578436 2.59979625578436 2.59979625578436 2.59979625578436 2.59979625578436 2.59979625578436 2.59979625578436 2.59979625578436 2.59979625578436 2.59979625578436 2.59979625578436 2.59979625578436 2.59979625578436 2.59979625578436 2.59979625578436 2.59979625578436 2.59979625578436 2.59979625578436 2.59979625578436 2.59979625578436 2.59979625578436 2.59979625578436 2.59979625578436 2.59979625578436 2.59979625578436 2.59979625578436 2.59979625578436 2.59979625578436 2.59979625578436 2.59979625578436 2.59979625578436 2.59979625578436 2.59979625578436 2.59979625578436 2.59979625578436 2.59979625578436 2.59979625578436 2.59979625578436 2.59979625578436 2.59979625578436 2.59979625578436 2.59979625578436 2.59979625578436 2.59979625578436 2.59979625578436 2.59979625578436 2.59979625578436 2.59979625578436 2.59979625578436 2.59979625578436 2.59979625578436 2.59979625578436 2.59979625578436 2.59979625578436 2.59979625578436 2.59979625578436 2.59979625578436 2.59979625578436 2.59979625578436 2.59979625578436 2.59979625578436 2.59979625578436 2.59979625578436 2.59979625578436 2.59979625578436 2.59979625578436 2.59979625578436 2.59979625578436 2.59979625578436 2.59979625578436 2.59979625578436 2.59979625578436 2.59979625578436 2.59979625578436 2.59979625578436 2.59979625578436 2.59979625578436 2.59979625578436 2.59979625578436 2.59979625578436 2.59979625578436 2.59979625578436 2.59979625578436 2.59979625578436 2.59979625578436 2.59979625578436 2.59979625578436 2.59979625578436 2.59979625578436 2.59979625578436 2.59979625578436 2.59979625578436 2.59979625578436 2.59979625578436 2.59979625578436 2.59979625578436 2.59979625578436 2.59979625578436 2.59979625578436 2.59979625578436 2.59979625578436 2.59979625578436 2.59979625578436 2.59979625578436 2.59979625578436 2.59979625578436 2.59979625578436 3.07306420648377 2.59979625578436 2.59979625578436 2.59979625578436 2.59979625578436 2.59979625578436 2.59979625578436 2.59979625578436 2.59979625578436 2.59979625578436 2.59979625578436 2.59979625578436 2.59979625578436 2.59979625578436 2.59979625578436 2.59979625578436 2.59979625578436 2.59979625578436 2.59979625578436 2.59979625578436 2.59979625578436 2.59979625578436 2.59979625578436 2.59979625578436 2.59979625578436 2.59979625578436 2.59979625578436 2.59979625578436 2.59979625578436 2.59979625578436 2.59979625578436 2.59979625578436 2.59979625578436 2.59979625578436 2.59979625578436 2.59979625578436 2.59979625578436 2.59979625578436 2.59979625578436 2.59979625578436 2.59979625578436 2.59979625578436 2.59979625578436 2.59979625578436 2.59979625578436 2.59979625578436 2.59979625578436 2.59979625578436 2.59979625578436 2.59979625578436 2.59979625578436 2.59979625578436 2.59979625578436 2.59979625578436 2.59979625578436 2.59979625578436 2.59979625578436 2.59979625578436 2.59979625578436 2.59979625578436 2.59979625578436 2.59979625578436 2.59979625578436 2.59979625578436 2.59979625578436 2.59979625578436 2.59979625578436 2.59979625578436 2.59979625578436 2.59979625578436 2.59979625578436 2.59979625578436 2.59979625578436 2.59979625578436 2.59979625578436 2.59979625578436 2.59979625578436 2.59979625578436 2.59979625578436 2.59979625578436 2.59979625578436 2.59979625578436 2.59979625578436 2.59979625578436 2.59979625578436 2.59979625578436 2.59979625578436 2.59979625578436 2.59979625578436 2.59979625578436 2.59979625578436 2.59979625578436 2.59979625578436 2.59979625578436 2.59979625578436 2.59979625578436 2.59979625578436 2.59979625578436 2.59979625578436 2.59979625578436 2.59979625578436 2.59979625578436 2.59979625578436 2.59979625578436 2.59979625578436 2.59979625578436 2.59979625578436 2.59979625578436 2.59979625578436 2.59979625578436 2.59979625578436 2.59979625578436 2.59979625578436 2.59979625578436 2.59979625578436 2.59979625578436 2.59979625578436 2.59979625578436 2.59979625578436 2.59979625578436 2.59979625578436 2.59979625578436 2.59979625578436 2.59979625578436 2.59979625578436 2.59979625578436 2.59979625578436 2.59979625578436 2.59979625578436 2.59979625578436 2.59979625578436 2.59979625578436 2.59979625578436 2.59979625578436 2.59979625578436 2.59979625578436 2.59979625578436 2.59979625578436 2.59979625578436 2.59979625578436 2.59979625578436 2.59979625578436 2.59979625578436 2.59979625578436 2.59979625578436 2.59979625578436 2.59979625578436 2.59979625578436 2.59979625578436 2.59979625578436 2.59979625578436 2.59979625578436 2.59979625578436 2.59979625578436 2.59979625578436 2.59979625578436 2.59979625578436 2.59979625578436 2.59979625578436 2.59979625578436 2.59979625578436 2.59979625578436 2.59979625578436 2.59979625578436 2.59979625578436 2.59979625578436 2.59979625578436 2.59979625578436 2.59979625578436 2.59979625578436 2.59979625578436 2.59979625578436 2.59979625578436 2.59979625578436 2.59979625578436 2.59979625578436 2.59979625578436 2.59979625578436 2.59979625578436 2.59979625578436 2.59979625578436 2.59979625578436 2.59979625578436 2.59979625578436 2.59979625578436 2.59979625578436 2.59979625578436 2.59979625578436 2.59979625578436 2.59979625578436 2.59979625578436 2.59979625578436 2.59979625578436 2.59979625578436 2.59979625578436 2.59979625578436 2.59979625578436 2.59979625578436 2.59979625578436 2.59979625578436 2.59979625578436 2.59979625578436 2.59979625578436 2.59979625578436 2.59979625578436 2.59979625578436 2.59979625578436 2.59979625578436 2.59979625578436 2.59979625578436 2.59979625578436 2.59979625578436 2.59979625578436 2.59979625578436 2.59979625578436 2.59979625578436 2.59979625578436 2.59979625578436 2.59979625578436 2.59979625578436 2.59979625578436 2.59979625578436 2.59979625578436 2.59979625578436 2.59979625578436 2.59979625578436 2.59979625578436 2.59979625578436 2.59979625578436 2.59979625578436 2.59979625578436 2.59979625578436 2.59979625578436 2.59979625578436 2.59979625578436 2.59979625578436 2.59979625578436 2.59979625578436 2.59979625578436 2.59979625578436 2.59979625578436 2.59979625578436 2.59979625578436 2.59979625578436 2.59979625578436 2.59979625578436 2.59979625578436 2.59979625578436 2.59979625578436 2.59979625578436 2.59979625578436 2.59979625578436 2.59979625578436 2.59979625578436 2.59979625578436 2.59979625578436 2.59979625578436 2.59979625578436 3.06152639500709 2.59979625578436 2.59979625578436 2.59979625578436 2.59979625578436 2.59979625578436 2.59979625578436 2.59979625578436 2.59979625578436 2.59979625578436 2.59979625578436 2.59979625578436 2.59979625578436 2.59979625578436 2.59979625578436 2.59979625578436 2.59979625578436 2.59979625578436 2.59979625578436 2.59979625578436 2.59979625578436 2.59979625578436 2.59979625578436 2.59979625578436 2.59979625578436 2.59979625578436 2.59979625578436 2.59979625578436 2.59979625578436 2.59979625578436 2.59979625578436 2.59979625578436 2.59979625578436 2.59979625578436 2.59979625578436 2.59979625578436 2.59979625578436 2.59979625578436 2.59979625578436 2.59979625578436 2.59979625578436 2.59979625578436 2.59979625578436 2.59979625578436 2.59979625578436 2.59979625578436 2.59979625578436 2.59979625578436 2.59979625578436
```
