## Supplementary Table 1 for "A population based expression atlas provides insights into disease resistance and other physiological traits in cassava (*Manihot esculenta* Crantz)" (part 86 of 405)

```
Manes.03G151600.v6.1 3.36893467607003 2.59979625578436 4.81960665955748 2.59979625578436 2.59979625578436 3.55072321097309 2.59979625578436 4.80540713567854 3.23690244174881 2.59979625578436 4.04588000666392 3.96382649663075 5.18656411877452 2.59979625578436 3.18275097244238 4.02741953149189 2.59979625578436 4.58180910017937 2.59979625578436 2.59979625578436 3.2129912889402 2.59979625578436 3.34744421400159 2.59979625578436 2.59979625578436 3.29982034827609 3.16295777007222 3.45517244682011 2.59979625578436 2.59979625578436 2.59979625578436 4.41045270706301 4.46800144365374 3.61722718869772 2.59979625578436 3.84165578906164 2.59979625578436 4.05445726499457 3.27237941274458 4.84732351476912 3.83619006804271 4.0363264027745 4.70602977151372 2.59979625578436 2.59979625578436 4.02422064017721 3.14070476119692 3.92288365329397 2.59979625578436 2.59979625578436 3.319570586726 3.62754700466668 3.34120921178698 3.06059267461742 2.59979625578436 4.61202384795554 3.6109959391733 5.37992999994492 3.70500796502859 2.59979625578436 2.59979625578436 3.77426235784982 4.81765702982859 2.59979625578436 2.59979625578436 2.59979625578436 2.59979625578436 3.19194094230314 2.59979625578436 2.59979625578436 3.20611898545288 3.34668547899646 4.2218886686715 2.59979625578436 2.59979625578436 4.93437244663299 4.18402344331102 4.75293144662373 4.72259117367632 2.59979625578436 3.90518066552621 3.83640379821994 3.40821820302597 3.91343157594147 2.59979625578436 4.37694715953731 3.2399573595933 3.50982048758402 3.32102698974581 3.03309729085306 4.00876840603554 3.14815201337652 4.40587597646368 3.9774066105883 2.59979625578436 2.59979625578436 4.50254463240906 3.19285832138037 6.20299061647228 3.4669581166417 2.59979625578436 4.14226299040632 3.47304370785199 5.73077270633623 2.59979625578436 3.32834234306411 4.46246857715998 4.63916737583838 3.75168329550666 3.86035663684186 3.58288439614787 3.39370563949478 4.15371096450366 4.68793436194636 2.59979625578436 3.54772472454507 5.13616075293363 3.88131722981425 6.19341287295649 2.59979625578436 3.08797719378391 3.77881302210965 3.30107830576528 2.59979625578436 3.03316965666899 3.25674191122001 3.86157560799769 2.59979625578436 2.59979625578436 4.09362941531318 2.59979625578436 3.42111300273466 3.32469701506341 3.28857685202619 2.59979625578436 2.59979625578436 2.59979625578436 2.59979625578436 2.59979625578436 2.59979625578436 2.59979625578436 4.29457661448187 4.19079790092906 6.16056272358179 2.59979625578436 2.59979625578436 2.59979625578436 3.05552170562978 4.10615589359156 2.59979625578436 2.59979625578436 3.58821161658991 3.29913367952584 5.39965487718023 3.59666499419307 3.63773510845993 2.59979625578436 3.02884003678921 3.07495913220232 2.59979625578436 3.17503269450207 3.35770011063099 4.53597128754491 4.70231536426071 2.59979625578436 3.33191960041971 2.59979625578436 2.59979625578436 2.59979625578436 2.59979625578436 2.59979625578436 2.59979625578436 3.12628544447371 5.75024362769959 2.59979625578436 3.25431612115486 3.16417745732558 3.61197994694732 4.6680394841126 7.3090586589855 2.59979625578436 4.45636506195354 3.5456607458205 5.69936841356643 3.82362577113951 4.34153912880781 3.57213588533216 4.09556639892027 4.942962905518 3.79609671152573 2.59979625578436 3.46486109286453 3.24239127858813 3.35923288868612 7.24955476163072 3.00601590298794 4.02056897409836 3.77831734439766 3.32529133428012 4.77253018413263 2.59979625578436 2.59979625578436 4.22479426771852 3.75829240215316 6.27743633864861 3.61010806293255 2.59979625578436 2.59979625578436 3.64153521949759 4.66253886756947 2.59979625578436 3.11572183528983 3.59001127490207 5.03162339501656 4.03505488819131 4.47888004820803 4.71417828230307 2.59979625578436 2.59979625578436 3.20006221402401 2.59979625578436 2.59979625578436 3.55483529680617 3.69061479667926 5.89208660799758 2.59979625578436 2.59979625578436 3.35455894485225 2.59979625578436 2.59979625578436 2.59979625578436 2.59979625578436 2.59979625578436 2.59979625578436 3.35832488643014 3.12874083925188 2.59979625578436 2.59979625578436 2.59979625578436 2.59979625578436 3.24358690281098 2.59979625578436 3.72759093882996 3.07492497937578 3.43807603486059 3.13246240288098 2.59979625578436 4.42246626272989 4.02159810005377 4.48443000518929 2.59979625578436 2.59979625578436 3.73114165719934 2.59979625578436 5.10455291828185 3.73254242417272 2.59979625578436 3.18760828080912 3.14550218000467 3.40954712367928 2.59979625578436 3.15498124947046 3.89728655961173 3.04994649852283 4.99445137876813 3.72918927219567 4.14787459964064 3.17356662868593 2.59979625578436 3.26904104433001 2.59979625578436 2.59979625578436 3.36821729632826 2.59979625578436 2.59979625578436 2.59979625578436 2.59979625578436 2.59979625578436 4.83512784337182 5.05460531883609 6.94655334344741 4.13985248852376 3.71368014863504 3.30150379084556 4.07111374791851 4.1256393603863 2.59979625578436 2.59979625578436 4.1905925742711 4.69237879988678 4.54574177902802 4.08016425167388 3.56402233026117 4.01217389169185 4.40298978321171 6.37652074557011 3.45882666299881 3.56601381190976 2.59979625578436 3.30235343986351 3.05906766596064 3.12883395539949 3.27020841900006 5.6754658629973 3.3940982972193 7.0299859348735 4.23286335930274 2.59979625578436 4.61117161795911 3.67305830484125 6.02395831180251 3.53945940346149 3.32957983186862 4.00985504736288 3.50591962117144 4.59933411405257 3.18526268121318 3.20827003153473 3.51092040624305 4.14728767738682 6.01867190790018 4.46317171224782 3.17865863106762 2.59979625578436 2.59979625578436 2.59979625578436 3.57079195732032 2.59979625578436 4.31519820771337 2.59979625578436 3.55720716581145 4.24956879698309 2.59979625578436 2.59979625578436 5.1711968657875 4.76823358024082 3.97556743876879 4.20049541653747 2.59979625578436 2.59979625578436 2.59979625578436 2.59979625578436 2.59979625578436 3.6291041059735 2.59979625578436 3.53014888630321 2.59979625578436 3.63238902565073 4.00747722530152 3.40050620406403 4.54583247116659 3.10020146374746 3.15916706065669 3.20704156102309 3.58791938660392 5.36110908949632 2.59979625578436 3.51044221122479 3.6817973704571 2.59979625578436 3.40627964740502 3.68598495281727 3.22380152582246 3.90309311893991 2.59979625578436 5.04125635819223 4.01938833314167 3.31762165171637 3.38416193941179 4.55726130322989 3.45706014466126 3.12381515159364 3.91103305147773 3.5766943121934 4.49257375705548 4.27823906530478 5.66157060168849 4.90472534149054 3.20164312672398 4.69284410770172 3.67152085317009 5.59996493877591 4.32512602098248 2.59979625578436 4.68304692747513 3.71952928076159 5.01055722557959 2.59979625578436 3.41425061787075 2.59979625578436 2.59979625578436 2.59979625578436 2.59979625578436 4.03287503074016 2.59979625578436 2.59979625578436 7.22444475831119 3.5620367008967 3.44073658393479 2.59979625578436 2.59979625578436 2.59979625578436 3.57041299923972 2.59979625578436 2.59979625578436 4.60814931306917 4.53578552123766 3.11784851617552 2.59979625578436 3.14391809079161 4.39551574043938 4.33090182902305 2.59979625578436 3.23107304392998 4.63276571442267 3.96337534813657 4.89516514365791 2.59979625578436 2.59979625578436 3.5242076349085 2.59979625578436 2.98080741821271 2.59979625578436 3.66234613278062 5.33293815461231 4.19197700048562 7.25842270436084 3.85403275324275 5.81163439800177 4.51807233122546 3.72466056966378 5.91773248444021 3.26470865579439 2.59979625578436 2.59979625578436 3.57995862099293 5.82148762579418 3.15604534493096 3.43507825794058 2.59979625578436 3.30569620533089 2.59979625578436 2.59979625578436 2.59979625578436 4.66386770279899 2.59979625578436 6.45843693720652 4.32196630369435 2.59979625578436 3.90648910418807 3.89762125072699 7.83616725451648 2.59979625578436 2.59979625578436 4.69761813607275 2.59979625578436 7.57117675610492 3.95448596531343 3.07142817417063 4.60511004652497 3.52125331557304 4.86082269591132 4.42472350334891 3.10730057077166 2.59979625578436 2.59979625578436 4.4520454312414 2.59979625578436 2.59979625578436 2.59979625578436 4.21915361101809 3.34678284603657 4.63175107834557 3.31367075302264 2.59979625578436 2.59979625578436 2.59979625578436 2.59979625578436 2.59979625578436 2.59979625578436 4.67227768416133 3.37227797937422 3.35064364855437 3.15150067151979 2.59979625578436 3.41604772664298 2.59979625578436 3.67936739780813 3.52086051291967 4.23004133134344 6.12610016338033 4.90306601607033 5.44755156353602 3.76737684440914 3.36713490980945 3.78116077740132 3.67046185959629 6.01891106471525 3.16980602888094 2.59979625578436 2.59979625578436 3.40715420382606 3.73896028770694 4.24411628835274 2.59979625578436 2.59979625578436 2.59979625578436 3.81245179343671 3.0992041201342 2.59979625578436 5.07380128529542 4.44400494614309 5.6130667243423 3.13896247932804 2.59979625578436 4.10870367599951 3.67543192090741 5.14058340397068 4.54464228399026 2.59979625578436 2.59979625578436 2.59979625578436 3.03997188674666 2.59979625578436 2.59979625578436 2.59979625578436 2.59979625578436 3.56037036349483 2.59979625578436 2.59979625578436 2.59979625578436 3.93939102616413 2.59979625578436 3.79652443099544 3.42720419169766 3.67704188197736 3.33689537073237 5.89783670182835 2.59979625578436 2.59979625578436 2.59979625578436 2.59979625578436 2.59979625578436 2.59979625578436 2.59979625578436 5.93075148458242 4.36563812257671 5.69817959089965 3.74402143797072 2.59979625578436 5.88264193971431 4.80852324419101 6.05657650317499 3.68589768394911 2.59979625578436 4.08935796245677 3.7638129513233 5.13890851946469 4.44259253221802 2.59979625578436 2.59979625578436 2.59979625578436 2.59979625578436 2.59979625578436 2.59979625578436 3.32593040474478 3.90745628026551 4.1528017778121 4.50725151210669 3.20566299976803 3.6604689730663 3.1839706467237 2.59979625578436 5.08300686615193 3.34167827884767 2.59979625578436 3.53996910997867 2.59979625578436 4.4301538204506 2.59979625578436 2.59979625578436 3.68818018210112 3.10783858502086 3.43056747566856 3.1066138352018 2.59979625578436 3.55447539391392 2.59979625578436 5.11096618468965 3.43352024351822 3.25879465846468 2.59979625578436 3.64747897367087 4.26787526417497 3.74119070843721 2.59979625578436 2.59979625578436 4.1396949679635 5.36680690057272 2.59979625578436 4.09899535301805 2.59979625578436 2.59979625578436 2.59979625578436 2.59979625578436 2.59979625578436 4.4749090681306 4.00234022289033 5.54436691190361 3.23274696978057 2.59979625578436 4.21709244176099 3.666870675528 4.8277765057451 3.22347444536885 2.59979625578436 2.59979625578436 2.59979625578436 3.0640794104873 2.59979625578436 3.11863948399305 4.06176689938314 3.448631920834 3.22310506880101 3.46856026701611 3.22322736688131 2.59979625578436 2.59979625578436 2.59979625578436 2.59979625578436 4.98574003949392 3.95201576043433 3.72155046908345 3.96183875186893 3.64182534636077 2.59979625578436 2.59979625578436 4.07158411044521 2.59979625578436 4.07708038990448 3.170552578228 3.64215591805989 3.803218555989 3.23562971642821 3.34910464508202 2.59979625578436 3.31738323501506 2.59979625578436 3.3002224879288 2.59979625578436 2.59979625578436 2.59979625578436 2.59979625578436 3.34233340375088 2.59979625578436 2.59979625578436 2.59979625578436 2.59979625578436 2.59979625578436 2.59979625578436 2.59979625578436 3.80627578985095 2.59979625578436 2.59979625578436 2.59979625578436 2.59979625578436 2.59979625578436 3.81712267906517 3.44650063410331 5.05360927603003 2.59979625578436 2.59979625578436 3.18764437601324 3.24163335600191 4.99711673280342 3.68940288429935 2.59979625578436 3.48927214962142 2.59979625578436 3.18171305316302 2.59979625578436 3.35723464221939 3.64703272649152 4.62272378579178 6.13707695455993 2.59979625578436 2.59979625578436 3.49552710710383 2.59979625578436 4.29512667387151 2.59979625578436 2.59979625578436 4.97369055479796 4.76899373555149 6.59947985607711 4.29840589170928 3.71941409076848 3.21892146666363 3.83058458081139 3.83285326825137 4.04400100606133 4.912004832587 4.22416584260954 4.27862334158004 6.18108852134433 2.59979625578436 5.16542431527611 2.59979625578436 3.3044068221996 5.59431417087079 2.59979625578436 2.59979625578436 2.59979625578436 3.2235071789958 2.59979625578436 3.1198917268211 3.57146495650175 2.59979625578436 2.59979625578436 2.59979625578436 2.59979625578436 2.59979625578436 3.58508707760162 3.78500776541972 3.24895042512516 2.59979625578436 3.45040100491848 3.16483281905453 2.59979625578436 2.59979625578436 2.59979625578436 2.59979625578436 3.77289673976365 2.59979625578436 2.59979625578436 3.19153549401571 2.59979625578436 4.06483944005335 3.17452592349132 3.66636006968075 2.59979625578436 2.59979625578436 4.30111401224888 3.53111261296467 5.39792742654313 2.59979625578436 2.59979625578436 3.78028546879817 3.46972008704662 3.20487193917224 2.59979625578436 2.59979625578436 3.13232547685039 3.08270106822196 5.02276232482308 3.65652674798494 2.59979625578436 3.12790887429037
Manes.03G151700.v6.1 4.45379254643727 2.59979625578436 7.34084030380716 3.12519089239347 3.98544613374799 5.36695609110238 3.15816018115106 5.74251815873192 2.59979625578436 3.263295019147 7.65860156763601 3.36600946521298 7.67861707033938 3.44305187794855 3.31139865403928 5.67075736508479 2.59979625578436 5.40690247268181 3.75141957250998 4.55548773694474 2.59979625578436 2.59979625578436 2.59979625578436 2.59979625578436 3.53192955553866 5.99877302371602 3.82950817955246 4.24509506410378 3.78836439742839 3.34471773959398 4.61867066661869 3.2385184270877 6.22558383996503 2.59979625578436 3.36735576210244 5.81676767816741 3.16493055238067 6.29807974082097 4.89079863991738 3.37524171943136 3.23201493111793 3.04922317902088 3.18911703177846 2.59979625578436 3.44051830746251 4.74224555151699 2.59979625578436 5.07947989072941 2.59979625578436 2.59979625578436 3.11136424535262 2.59979625578436 3.34120921178698 3.06059267461742 2.59979625578436 5.38111420023439 2.59979625578436 6.9640876363598 4.00549615286874 3.66311783781629 4.02226528212128 3.77426235784982 7.42715578356393 5.50880681331723 2.59979625578436 3.14237346324655 2.59979625578436 3.19194094230314 3.33289544367448 3.14104836382465 4.03590089450128 3.03420175286161 4.4848100761916 6.15908029961009 4.96354976747314 5.81756098952532 3.12344627707087 7.30684195478598 3.77811259546182 2.59979625578436 5.1505581974321 2.59979625578436 4.40127553140933 2.59979625578436 2.59979625578436 7.25890713557026 3.2399573595933 4.48022717817524 3.32102698974581 3.03309729085306 4.00876840603554 2.59979625578436 5.02736790143551 4.25890484713112 2.59979625578436 3.17011221737183 6.47699516555962 3.52803227847844 7.25075523468888 2.59979625578436 3.07907070398862 5.94929462254214 3.10904969198695 7.11083306822848 5.12862405186618 4.36486813575544 6.88321704877896 3.17721740656458 3.60369213990576 3.6394512499023 3.6939030069005 3.70923438673871 2.59979625578436 5.5961055936635 2.59979625578436 5.25891089829758 6.27179836410192 2.59979625578436 7.45200884665927 2.59979625578436 3.08797719378391 3.13872541349518 2.59979625578436 2.59979625578436 3.64249287339356 3.71922188825181 3.86157560799769 2.59979625578436 2.59979625578436 3.14854429515482 2.59979625578436 3.42111300273466 3.0212344291614 2.59979625578436 2.59979625578436 2.59979625578436 2.59979625578436 2.59979625578436 2.59979625578436 2.59979625578436 2.59979625578436 4.61074341600959 3.06178703260991 7.683615450935 3.10567645987634 3.29604671878417 2.59979625578436 3.05552170562978 2.59979625578436 2.59979625578436 2.59979625578436 4.83741441754133 3.09669850574795 7.22619231411565 3.18288021682041 2.59979625578436 2.59979625578436 3.2043609590842 2.59979625578436 3.32259926914112 2.59979625578436 2.59979625578436 2.59979625578436 2.59979625578436 2.59979625578436 3.62463629195849 2.59979625578436 3.26838519696305 2.59979625578436 3.11037841164054 2.59979625578436 2.59979625578436 2.59979625578436 7.26888290062822 2.59979625578436 3.25431612115486 3.16417745732558 2.59979625578436 5.64398673592189 7.3090586589855 3.30341058845383 6.28160467475665 2.59979625578436 7.06543234679826 3.32024232022317 3.13068999412181 4.51796798494732 3.48846521147039 7.36955797524173 3.21065778610885 2.59979625578436 2.59979625578436 4.73548497538029 3.04160865887499 7.20568742092714 2.59979625578436 2.59979625578436 4.7063809867703 3.11547170492856 6.24496015230071 2.59979625578436 2.59979625578436 5.7328062749546 3.48529138983509 7.61154885774296 2.59979625578436 2.59979625578436 2.59979625578436 2.59979625578436 3.63481172564467 3.44097522767948 3.48425876672712 4.0768761790741 2.59979625578436 4.47998716313349 3.00967619553112 3.10108304697002 2.59979625578436 2.59979625578436 2.59979625578436 2.59979625578436 3.07737644082094 2.59979625578436 2.59979625578436 5.4178051601104 2.59979625578436 5.9034565528042 2.59979625578436 4.72669514704258 2.59979625578436 2.59979625578436 2.59979625578436 2.59979625578436 3.56420162476325 2.59979625578436 2.59979625578436 3.05800329061214 3.19677433375722 2.59979625578436 3.14997929703986 2.59979625578436 2.59979625578436 3.0699466230511 2.59979625578436 3.56341988191345 3.13246240288098 2.59979625578436 4.33900063062576 2.59979625578436 4.44007817029049 2.59979625578436 2.59979625578436 4.54199859684416 2.59979625578436 4.69681988476243 2.59979625578436 2.59979625578436 3.60454462823474 2.59979625578436 2.59979625578436 2.59979625578436 2.59979625578436 4.11646012616742 3.04994649852283 4.1238716843537 2.59979625578436 2.59979625578436 2.59979625578436 2.59979625578436 2.59979625578436 2.59979625578436 2.59979625578436 3.14632375028407 3.12232509438277 2.59979625578436 2.59979625578436 3.05448293938791 2.59979625578436 2.59979625578436 3.98212570726758 7.91216080136056 3.51628227195113 3.71368014863504 3.4551235647353 3.41008409776741 4.22137049899309 3.82908436506429 3.2866359024642 4.53155644138203 3.64055824206906 4.78321174511632 3.51666604241297 4.29411116576147 4.29948936547535 3.64350806188927 6.87665231824691 3.45882666299881 3.2892755442546 3.6017145150622 3.58401163972517 3.70249481191501 2.59979625578436 2.59979625578436 3.79594636549562 3.3940982972193 8.00154355159844 3.36089001473455 4.07042310793335 4.8726184883958 3.99727552143782 7.04711377732132 4.17659936209072 3.69965353536261 4.20887020349336 3.24569782192461 5.58244444994105 3.18526268121318 3.63892444229326 3.24931906988771 4.14728767738682 6.84829921189459 4.20268331504518 2.59979625578436 3.11444189945037 2.59979625578436 3.07280994667388 3.57079195732032 3.08857273903009 5.20173360884877 3.56947755124733 3.38617171524093 3.79637674302476 2.59979625578436 3.25434752792638 3.06622404529752 5.03023169209479 4.52848577832429 3.9274882546783 2.59979625578436 3.29403745424245 3.36241783843061 2.59979625578436 3.51261602950284 3.33517525269574 2.59979625578436 3.14307563156158 3.0961917105276 3.06942971940629 3.1933542419055 3.06601140229909 5.43605530282045 3.3040166343606 3.93085353165655 3.63688284357859 3.4117013907922 6.23932632902422 4.17406586346766 3.24897275233119 3.15022104454705 3.15584307376082 2.59979625578436 3.68598495281727 3.22380152582246 3.19836810956745 3.20913638165412 4.13481859119177 4.09865934538282 3.10996514328171 3.15779812644779 3.55926868756829 2.59979625578436 3.33690766491106 4.09826539111874 3.09519307076167 6.65891378606146 2.59979625578436 7.36973895719337 2.59979625578436 3.02689750774351 6.27320840314401 2.59979625578436 7.16847971386807 3.17468152259091 2.59979625578436 5.25920448629875 2.59979625578436 5.63329969821461 2.59979625578436 2.59979625578436 3.49604567278014 2.59979625578436 6.8664971313568 2.59979625578436 4.55720408687157 3.15110900783788 2.59979625578436 8.06230211112976 3.2362970167525 3.44073658393479 2.59979625578436 3.08059389465736 2.59979625578436 3.77807859896217 2.59979625578436 3.16746079526105 3.35977791636333 4.6103480558841 2.59979625578436 2.59979625578436 2.59979625578436 3.27040979766199 3.63776513294116 2.59979625578436 2.59979625578436 5.4849852821646 2.59979625578436 5.38275169246015 2.59979625578436 2.59979625578436 3.25894527343764 2.59979625578436 2.59979625578436 2.59979625578436 4.00195409120866 5.89728482085549 2.59979625578436 7.25842270436084 2.59979625578436 4.02214469408261 4.15424656868395 3.11298070489525 6.69692266293718 3.26470865579439 2.59979625578436 2.59979625578436 3.17286485156 6.29586208612949 2.59979625578436 2.59979625578436 3.53217560437302 2.59979625578436 2.59979625578436 2.59979625578436 3.43303792983199 2.59979625578436 3.87657932119472 6.91781893986106 3.20412094079488 2.59979625578436 3.41665666789317 3.07216302101005 8.04125193136413 2.59979625578436 2.59979625578436 6.14725348430717 3.3283933415263 7.3584198792173 3.19467141427376 2.59979625578436 4.21666727200979 3.77680143930102 5.46093294325653 3.02358893173204 2.59979625578436 2.59979625578436 2.59979625578436 3.31617825122147 2.59979625578436 2.59979625578436 2.59979625578436 4.8508759310111 3.13091120944092 5.85751080282769 3.10712921319811 3.15134302408755 3.29190677361545 3.04596543434785 2.59979625578436 2.59979625578436 2.59979625578436 5.38760642865613 2.59979625578436 5.18200176436356 3.15150067151979 2.59979625578436 3.73972313281026 2.59979625578436 4.09463936100375 3.25651977128008 3.72925921589969 8.46109304425919 4.82735990267159 7.225895444056 2.59979625578436 2.59979625578436 5.24845012003045 2.59979625578436 7.57993416415489 3.40083590865166 3.44342650184341 3.32965303865418 2.59979625578436 2.59979625578436 2.59979625578436 2.59979625578436 3.1505585915272 3.20229976147952 3.10694865309437 2.59979625578436 3.11793268627682 7.17618428558367 2.59979625578436 7.30617332286893 2.59979625578436 2.59979625578436 4.73966065663101 3.36898212416835 6.70423676824283 3.22666753937026 3.16597009136717 2.59979625578436 2.59979625578436 2.59979625578436 2.59979625578436 3.15282698057601 2.59979625578436 2.59979625578436 3.21395286454123 2.59979625578436 2.59979625578436 3.28720428082605 4.29312012428357 2.59979625578436 3.14717678469408 2.59979625578436 3.97086621637858 2.59979625578436 6.23496714962385 2.59979625578436 2.59979625578436 2.59979625578436 2.59979625578436 3.33697494199146 2.59979625578436 2.59979625578436 8.01890858801019 3.11791344840348 6.66066213508105 2.59979625578436 2.59979625578436 7.47705796784295 3.11530692652306 7.48846799148367 2.59979625578436 2.59979625578436 5.0428535825776 2.59979625578436 6.37842206119171 3.33659959047805 2.59979625578436 3.21960951687133 2.59979625578436 3.27464873090581 2.59979625578436 2.59979625578436 2.59979625578436 4.12808416109519 3.60939070564545 6.41095295914855 3.20566299976803 3.13901363613911 4.42613087120468 2.59979625578436 5.76042392819994 3.12724282625815 2.59979625578436 5.57900626901066 2.59979625578436 5.69162912332776 3.36586943173339 3.8027405824871 3.84733536790994 3.10783858502086 4.2009427633595 3.31295268164799 3.74825229684631 4.84490982213826 2.59979625578436 6.06163849055247 4.11126577366617 3.25879465846468 5.03241089090935 2.59979625578436 6.83032352285589 3.27005780046848 2.59979625578436 4.63588332741409 2.59979625578436 6.40492477984928 2.59979625578436 5.31573939093883 3.45273288614406 3.13052693773863 3.21175968271509 2.59979625578436 2.59979625578436 5.16212567183089 3.90506566321177 8.35942471666961 3.23274696978057 3.8228855532456 6.11975041305354 3.14237529736743 7.11350781451565 2.59979625578436 3.36404641342157 2.59979625578436 2.59979625578436 3.25361919067026 3.44518071866167 3.11863948399305 7.09522781002907 3.0945433916009 3.22310506880101 2.59979625578436 2.59979625578436 2.59979625578436 2.59979625578436 3.7445127826073 2.59979625578436 2.59979625578436 4.45286013656279 3.88503860751361 5.23804431174278 2.59979625578436 2.59979625578436 2.59979625578436 3.73196407753729 4.40711821045092 3.14201754722178 2.59979625578436 3.64215591805989 3.46270972026923 3.68431037628401 2.59979625578436 2.59979625578436 5.88164524504869 2.59979625578436 5.13425279091001 2.59979625578436 3.29367264049087 2.59979625578436 2.59979625578436 3.63892350946115 3.09452231295659 2.59979625578436 2.59979625578436 5.66832519039415 4.32047031647615 3.33322949980246 2.59979625578436 2.59979625578436 3.3444210447866 2.59979625578436 2.59979625578436 3.03183288177952 2.59979625578436 3.31627055002502 2.59979625578436 6.90303155450754 2.59979625578436 2.59979625578436 5.76306352503196 2.59979625578436 6.73374458621324 3.09629371888845 2.59979625578436 3.11870604035815 2.59979625578436 2.59979625578436 2.59979625578436 2.59979625578436 5.10494658395748 3.28670441964339 8.32694739731449 2.59979625578436 2.59979625578436 2.59979625578436 5.43284111539091 4.83563654625684 5.50035941480492 2.59979625578436 5.84640716762859 3.17310155599223 8.49833958750457 3.32630363502723 3.71941409076848 4.06430571321121 3.48287750794055 5.71670324132823 2.59979625578436 3.24657439596401 3.52149089330638 3.94327878085016 6.63624397576545 2.59979625578436 3.14781871854752 3.36674922290519 3.3044068221996 7.47470979743343 3.81847259237865 4.09991899527981 2.59979625578436 2.59979625578436 3.25835208647746 3.1198917268211 2.59979625578436 2.59979625578436 2.59979625578436 3.15933397875847 2.59979625578436 2.59979625578436 3.30313529149927 3.20476569301684 2.59979625578436 2.59979625578436 2.59979625578436 2.59979625578436 2.59979625578436 2.59979625578436 3.37724948770933 2.59979625578436 3.3537310595367 2.59979625578436 6.43789717432484 2.59979625578436 2.59979625578436 4.52398701753581 2.59979625578436 4.26501997206105 2.59979625578436 2.59979625578436 5.30581816093841 2.59979625578436 7.19221108121965 2.59979625578436 2.59979625578436 2.59979625578436 2.59979625578436 3.33821626897538 2.59979625578436 2.59979625578436 3.87019450709065 2.59979625578436 5.02276232482308 2.59979625578436 3.10496040724535 2.59979625578436
Manes.03G151800.v6.1 2.59979625578436 2.59979625578436 2.59979625578436 2.59979625578436 2.59979625578436 2.59979625578436 2.59979625578436 2.59979625578436 2.59979625578436 2.59979625578436 2.59979625578436 2.59979625578436 2.59979625578436 2.59979625578436 2.59979625578436 2.59979625578436 2.59979625578436 4.25595750004627 2.59979625578436 2.59979625578436 2.59979625578436 2.59979625578436 2.59979625578436 2.59979625578436 2.59979625578436 2.59979625578436 2.59979625578436 2.59979625578436 2.59979625578436 2.59979625578436 2.59979625578436 2.59979625578436 3.17378617670681 2.59979625578436 2.59979625578436 2.59979625578436 2.59979625578436 2.59979625578436 2.59979625578436 2.59979625578436 2.59979625578436 2.59979625578436 2.59979625578436 2.59979625578436 2.59979625578436 2.59979625578436 2.59979625578436 2.59979625578436 2.59979625578436 2.59979625578436 2.59979625578436 2.59979625578436 3.1269057721942 2.59979625578436 2.59979625578436 2.59979625578436 2.59979625578436 2.59979625578436 2.59979625578436 2.59979625578436 2.59979625578436 2.59979625578436 2.59979625578436 2.59979625578436 2.59979625578436 2.59979625578436 2.59979625578436 2.59979625578436 2.59979625578436 2.59979625578436 2.59979625578436 2.59979625578436 2.59979625578436 2.59979625578436 2.59979625578436 2.59979625578436 2.59979625578436 2.59979625578436 2.59979625578436 2.59979625578436 3.62413774721054 2.59979625578436 2.59979625578436 2.59979625578436 2.59979625578436 2.59979625578436 2.59979625578436 2.59979625578436 2.59979625578436 2.59979625578436 3.24973940342139 2.59979625578436 2.59979625578436 2.59979625578436 2.59979625578436 2.59979625578436 2.59979625578436 2.59979625578436 2.59979625578436 2.59979625578436 2.59979625578436 2.59979625578436 2.59979625578436 2.59979625578436 2.59979625578436 2.59979625578436 3.06791173847519 2.59979625578436 2.59979625578436 2.59979625578436 2.59979625578436 2.59979625578436 2.59979625578436 2.59979625578436 2.59979625578436 2.59979625578436 2.59979625578436 2.59979625578436 2.59979625578436 2.59979625578436 2.59979625578436 2.59979625578436 2.59979625578436 2.59979625578436 2.59979625578436 2.59979625578436 2.59979625578436 2.59979625578436 2.59979625578436 2.59979625578436 2.59979625578436 2.59979625578436 2.59979625578436 2.59979625578436 2.59979625578436 2.59979625578436 2.59979625578436 2.59979625578436 3.11715769885859 2.59979625578436 2.59979625578436 2.59979625578436 2.59979625578436 2.59979625578436 2.59979625578436 2.59979625578436 2.59979625578436 2.59979625578436 3.26575909677216 2.59979625578436 2.59979625578436 2.59979625578436 2.59979625578436 2.59979625578436 2.59979625578436 2.59979625578436 2.59979625578436 2.59979625578436 2.59979625578436 2.59979625578436 2.59979625578436 2.59979625578436 2.59979625578436 2.59979625578436 2.59979625578436 2.59979625578436 2.59979625578436 2.59979625578436 2.59979625578436 2.59979625578436 2.59979625578436 2.59979625578436 2.59979625578436 2.59979625578436 2.59979625578436 2.59979625578436 2.59979625578436 2.59979625578436 2.59979625578436 2.59979625578436 2.59979625578436 2.59979625578436 2.59979625578436 2.59979625578436 2.59979625578436 2.59979625578436 2.59979625578436 2.59979625578436 3.14070663490831 2.59979625578436 2.59979625578436 3.037160815614 2.59979625578436 2.59979625578436 3.10743416573937 2.59979625578436 2.59979625578436 2.59979625578436 2.59979625578436 2.59979625578436 2.59979625578436 2.59979625578436 2.59979625578436 2.59979625578436 2.59979625578436 3.11263355011005 2.59979625578436 2.59979625578436 2.59979625578436 2.59979625578436 2.59979625578436 2.59979625578436 3.17888988534499 2.59979625578436 2.59979625578436 2.59979625578436 2.59979625578436 2.59979625578436 2.59979625578436 2.59979625578436 2.59979625578436 2.59979625578436 2.59979625578436 2.59979625578436 3.07224328759053 2.59979625578436 2.59979625578436 2.59979625578436 2.59979625578436 2.59979625578436 2.59979625578436 2.59979625578436 2.59979625578436 2.59979625578436 2.59979625578436 2.59979625578436 2.59979625578436 4.21473191618288 2.59979625578436 3.5417079700816 2.59979625578436 2.59979625578436 3.26181179846843 2.59979625578436 2.59979625578436 2.59979625578436 2.59979625578436 2.59979625578436 2.59979625578436 2.59979625578436 2.59979625578436 2.59979625578436 3.40975513062506 2.59979625578436 2.59979625578436 2.59979625578436 2.59979625578436 2.59979625578436 2.59979625578436 3.17608306896042 2.59979625578436 2.59979625578436 2.59979625578436 2.59979625578436 2.59979625578436 2.59979625578436 2.59979625578436 3.58112990203422 2.59979625578436 2.59979625578436 2.59979625578436 2.59979625578436 2.59979625578436 2.59979625578436 2.59979625578436 2.59979625578436 2.59979625578436 2.59979625578436 2.59979625578436 2.59979625578436 2.59979625578436 2.59979625578436 2.59979625578436 3.4551235647353 2.59979625578436 3.02532496867072 2.59979625578436 2.59979625578436 2.59979625578436 2.59979625578436 2.59979625578436 2.59979625578436 2.59979625578436 2.59979625578436 2.59979625578436 2.59979625578436 2.59979625578436 2.59979625578436 2.59979625578436 2.59979625578436 2.59979625578436 2.59979625578436 2.59979625578436 2.59979625578436 2.59979625578436 2.59979625578436 2.59979625578436 3.17618018401525 2.59979625578436 2.59979625578436 2.59979625578436 2.59979625578436 2.59979625578436 2.59979625578436 2.59979625578436 3.38883758703688 2.59979625578436 2.59979625578436 2.59979625578436 2.59979625578436 2.59979625578436 2.59979625578436 2.59979625578436 3.48210799648643 2.59979625578436 2.59979625578436 2.59979625578436 2.59979625578436 2.59979625578436 2.59979625578436 2.59979625578436 2.59979625578436 2.59979625578436 2.59979625578436 2.59979625578436 3.36253590573726 2.59979625578436 2.59979625578436 2.59979625578436 2.59979625578436 2.59979625578436 2.59979625578436 2.59979625578436 2.59979625578436 2.59979625578436 3.78793379616188 2.59979625578436 2.59979625578436 2.59979625578436 2.59979625578436 2.59979625578436 2.59979625578436 2.59979625578436 2.59979625578436 2.59979625578436 2.59979625578436 2.59979625578436 2.59979625578436 3.80289619999502 2.59979625578436 3.17372833296139 2.59979625578436 2.59979625578436 2.59979625578436 2.59979625578436 3.42835385336262 2.59979625578436 2.59979625578436 2.59979625578436 2.59979625578436 2.59979625578436 2.59979625578436 2.59979625578436 2.59979625578436 2.59979625578436 2.59979625578436 2.59979625578436 2.59979625578436 2.59979625578436 2.59979625578436 2.59979625578436 2.59979625578436 2.59979625578436 2.59979625578436 2.59979625578436 2.59979625578436 2.59979625578436 2.59979625578436 2.59979625578436 3.12273955512324 2.59979625578436 2.59979625578436 2.59979625578436 2.59979625578436 2.59979625578436 2.59979625578436 2.59979625578436 2.59979625578436 2.59979625578436 2.59979625578436 2.59979625578436 2.59979625578436 2.59979625578436 2.59979625578436 2.59979625578436 2.59979625578436 2.59979625578436 2.59979625578436 2.59979625578436 3.36487301352577 2.59979625578436 4.27810437405391 2.59979625578436 2.59979625578436 2.59979625578436 2.59979625578436 2.59979625578436 2.59979625578436 2.59979625578436 3.88651700217446 2.59979625578436 3.25597584154714 2.59979625578436 2.59979625578436 2.59979625578436 2.59979625578436 2.59979625578436 2.59979625578436 2.59979625578436 3.61037900404286 2.59979625578436 2.59979625578436 2.59979625578436 2.59979625578436 2.59979625578436 2.59979625578436 3.08920714372086 2.59979625578436 2.59979625578436 2.59979625578436 2.59979625578436 2.59979625578436 2.59979625578436 2.59979625578436 2.59979625578436 2.59979625578436 2.59979625578436 2.59979625578436 2.59979625578436 2.59979625578436 2.59979625578436 2.59979625578436 2.59979625578436 2.59979625578436 2.59979625578436 2.59979625578436 2.59979625578436 2.59979625578436 2.59979625578436 2.59979625578436 2.59979625578436 2.59979625578436 2.59979625578436 2.59979625578436 2.59979625578436 2.59979625578436 2.59979625578436 2.59979625578436 2.59979625578436 3.00594591942254 2.59979625578436 2.59979625578436 2.59979625578436 3.31367075302264 2.59979625578436 2.59979625578436 2.59979625578436 2.59979625578436 2.59979625578436 2.59979625578436 2.59979625578436 2.59979625578436 2.59979625578436 2.59979625578436 2.59979625578436 2.59979625578436 2.59979625578436 2.59979625578436 2.59979625578436 2.59979625578436 2.59979625578436 2.59979625578436 2.59979625578436 2.59979625578436 2.59979625578436 2.59979625578436 2.59979625578436 2.59979625578436 2.59979625578436 2.59979625578436 2.59979625578436 2.59979625578436 2.59979625578436 2.59979625578436 2.59979625578436 2.59979625578436 2.59979625578436 2.59979625578436 2.59979625578436 2.59979625578436 2.59979625578436 2.59979625578436 2.59979625578436 2.59979625578436 2.59979625578436 2.59979625578436 2.59979625578436 2.59979625578436 2.59979625578436 2.59979625578436 3.29056662479942 2.59979625578436 3.73907939336889 2.59979625578436 2.59979625578436 2.59979625578436 2.59979625578436 2.59979625578436 2.59979625578436 2.59979625578436 3.28720428082605 2.59979625578436 2.59979625578436 2.59979625578436 2.59979625578436 2.59979625578436 2.59979625578436 2.59979625578436 2.59979625578436 2.59979625578436 3.22721475254557 2.59979625578436 3.49793255112151 2.59979625578436 2.59979625578436 2.59979625578436 2.59979625578436 2.59979625578436 2.59979625578436 2.59979625578436 2.59979625578436 2.59979625578436 2.59979625578436 2.59979625578436 2.59979625578436 3.11591032459858 2.59979625578436 3.29158988951864 2.59979625578436 2.59979625578436 3.21960951687133 2.59979625578436 2.96285904255512 2.59979625578436 2.59979625578436 2.59979625578436 2.59979625578436 2.59979625578436 2.59979625578436 2.59979625578436 2.59979625578436 2.59979625578436 2.59979625578436 2.59979625578436 2.59979625578436 2.59979625578436 2.59979625578436 2.59979625578436 2.59979625578436 2.59979625578436 2.59979625578436 2.59979625578436 2.59979625578436 2.59979625578436 2.59979625578436 2.59979625578436 2.59979625578436 2.59979625578436 2.59979625578436 2.59979625578436 2.59979625578436 2.59979625578436 2.59979625578436 2.59979625578436 2.59979625578436 2.59979625578436 2.59979625578436 2.59979625578436 2.59979625578436 2.59979625578436 2.59979625578436 3.45273288614406 2.59979625578436 2.59979625578436 2.59979625578436 2.59979625578436 2.59979625578436 2.59979625578436 2.59979625578436 2.59979625578436 2.59979625578436 2.59979625578436 2.59979625578436 3.05399940778521 2.59979625578436 2.59979625578436 2.59979625578436 2.59979625578436 2.59979625578436 2.59979625578436 2.59979625578436 2.59979625578436 2.59979625578436 2.59979625578436 2.59979625578436 2.59979625578436 2.59979625578436 2.59979625578436 2.59979625578436 2.59979625578436 2.59979625578436 3.39912989984874 2.59979625578436 2.59979625578436 2.59979625578436 2.59979625578436 2.59979625578436 2.59979625578436 2.59979625578436 2.59979625578436 2.59979625578436 2.59979625578436 2.59979625578436 2.59979625578436 2.59979625578436 2.59979625578436 2.59979625578436 2.59979625578436 2.59979625578436 2.59979625578436 2.59979625578436 2.59979625578436 2.59979625578436 3.1277135856963 2.59979625578436 2.59979625578436 2.59979625578436 2.59979625578436 2.59979625578436 2.59979625578436 2.59979625578436 2.59979625578436 3.3444210447866 2.59979625578436 3.51826406352103 2.59979625578436 2.59979625578436 2.59979625578436 2.59979625578436 2.59979625578436 2.59979625578436 2.59979625578436 2.59979625578436 2.59979625578436 2.59979625578436 2.59979625578436 2.59979625578436 2.59979625578436 2.59979625578436 2.59979625578436 2.59979625578436 2.59979625578436 2.59979625578436 2.59979625578436 2.59979625578436 2.59979625578436 2.59979625578436 2.59979625578436 2.59979625578436 2.59979625578436 2.59979625578436 2.59979625578436 2.59979625578436 2.59979625578436 2.59979625578436 2.59979625578436 2.59979625578436 2.59979625578436 2.59979625578436 2.59979625578436 2.59979625578436 2.59979625578436 2.59979625578436 2.59979625578436 2.59979625578436 2.59979625578436 2.59979625578436 2.59979625578436 2.59979625578436 2.59979625578436 2.59979625578436 2.59979625578436 2.59979625578436 2.59979625578436 2.59979625578436 2.59979625578436 2.59979625578436 2.59979625578436 2.59979625578436 2.59979625578436 2.59979625578436 2.59979625578436 2.59979625578436 2.59979625578436 2.59979625578436 2.59979625578436 2.59979625578436 2.59979625578436 2.59979625578436 2.59979625578436 2.59979625578436 2.59979625578436 2.59979625578436 2.59979625578436 2.59979625578436 2.59979625578436 2.59979625578436 2.59979625578436 2.59979625578436 2.59979625578436 2.59979625578436 2.59979625578436 3.23170429409391 2.59979625578436 3.39575812278152 2.59979625578436 2.59979625578436 2.59979625578436 2.59979625578436 2.59979625578436 2.59979625578436 2.59979625578436 3.13232547685039 2.59979625578436 3.34529463786093 2.59979625578436 2.59979625578436 2.59979625578436
Manes.03G151900.v6.1 6.57798948008579 4.12294770149171 7.8772016683927 3.85399867173188 3.05314717308039 6.21780966803834 4.02736728603004 6.35480370703792 4.21367530847029 2.59979625578436 8.91982042748873 3.96382649663075 7.94265652932248 2.59979625578436 3.01339967241467 7.36227188521786 3.13614105965968 4.84057715139863 3.54809303130482 2.59979625578436 3.2129912889402 2.59979625578436 2.59979625578436 3.03555783025232 3.67022745780567 7.80089779337035 3.93938502784833 3.64013835869225 3.78836439742839 3.34471773959398 6.04284746014469 3.49600148751274 7.08037787707928 3.43608939074294 3.14570398518928 7.99209406032067 4.04357278535557 6.89561357050164 5.34824383107674 3.37524171943136 3.23201493111793 2.59979625578436 3.88392636584803 3.43514863882075 3.6225462550542 6.61798068050611 2.59979625578436 5.9456355624389 3.13370949737372 3.26766221655289 2.59979625578436 3.06715486812035 3.75398817394522 3.24874933285914 2.59979625578436 6.58682112826875 3.32198498486787 7.48160044071881 4.12874089926233 3.14040437654277 5.70858066045927 4.06320435278893 7.7994936377401 2.59979625578436 3.15500955286225 2.59979625578436 2.59979625578436 2.59979625578436 3.74141934797666 3.66434419373759 5.62673953955139 2.59979625578436 6.86326353754979 6.15908029961009 5.37935167739317 7.63415125811921 3.12344627707087 7.51309549603388 2.59979625578436 3.10989770956048 6.80272720153974 3.23212901003371 4.87954221306525 3.31900261704314 3.30853211464194 8.10861317407 3.05429937403947 4.52298131002106 3.1906912113914 3.21031646516765 6.72275800923538 2.59979625578436 6.01845988042672 4.53644167317166 2.59979625578436 3.57536345356011 6.12904992379946 3.61328877298459 6.13710308970566 2.59979625578436 2.59979625578436 5.40875806587471 2.59979625578436 6.36198313524752 2.59979625578436 3.11766270619839 7.88280191378911 3.41112097857933 4.2777078951234 2.59979625578436 3.09842035462182 5.49813789996329 3.23406369003861 6.92450841355056 5.67228931414433 4.18967018362555 7.60491033889835 3.58164156650062 6.91026758468561 2.59979625578436 2.59979625578436 3.35765264354746 2.59979625578436 2.59979625578436 2.59979625578436 3.52116708325194 4.76778138771814 2.59979625578436 4.38748088629711 2.59979625578436 2.59979625578436 2.59979625578436 2.59979625578436 2.59979625578436 2.59979625578436 2.59979625578436 2.59979625578436 2.59979625578436 3.11715769885859 2.59979625578436 2.59979625578436 5.25914696221891 3.06178703260991 6.88685490796788 2.59979625578436 2.59979625578436 2.59979625578436 3.05552170562978 3.26575909677216 2.59979625578436 2.59979625578436 4.78424783327956 2.59979625578436 6.84557341117327 2.59979625578436 2.59979625578436 2.59979625578436 3.33759702162212 3.07495913220232 2.59979625578436 2.59979625578436 3.22095379729571 2.59979625578436 6.51822969753167 2.59979625578436 3.49183502491586 2.59979625578436 3.41510177671445 2.59979625578436 2.59979625578436 2.59979625578436 3.35411837759803 2.59979625578436 7.04485760257301 2.59979625578436 3.06457845309048 3.94212823353346 3.48071335577149 6.05166983247011 2.59979625578436 2.59979625578436 6.61504843710062 2.59979625578436 7.19241283779957 3.01860929541114 3.13068999412181 6.45874324925985 3.23306554339514 9.1169508325813 2.59979625578436 2.59979625578436 3.037160815614 4.66370130458085 2.59979625578436 8.24230713187967 3.00601590298794 2.59979625578436 3.98008765998947 3.32529133428012 5.82320559664686 2.59979625578436 2.59979625578436 6.60194701428495 3.23076972745041 8.21749666437697 2.59979625578436 2.59979625578436 2.59979625578436 2.59979625578436 4.40929173294704 3.19875009976656 3.11572183528983 4.61361868714992 3.08019605297528 4.92839840643118 2.59979625578436 3.10108304697002 2.59979625578436 6.06718951564663 3.20006221402401 3.3496085626079 2.59979625578436 2.59979625578436 2.59979625578436 6.29572652200596 2.59979625578436 2.59979625578436 2.59979625578436 2.59979625578436 2.59979625578436 2.59979625578436 2.59979625578436 2.59979625578436 2.59979625578436 3.35832488643014 3.12874083925188 2.59979625578436 2.59979625578436 2.59979625578436 2.59979625578436 2.59979625578436 2.59979625578436 3.81313246695423 2.59979625578436 3.43807603486059 3.34894100460763 2.59979625578436 5.31791837669269 3.12024369940562 4.39407230623207 2.59979625578436 2.59979625578436 4.93238035846083 3.08092639916607 5.30821890590825 2.59979625578436 2.59979625578436 2.59979625578436 3.14550218000467 2.59979625578436 2.59979625578436 3.38024867922274 4.9974903410679 3.23387456029662 5.14415721128552 3.11512830171232 3.4011667831687 3.17356662868593 3.13449354499906 3.0751254337643 2.59979625578436 2.59979625578436 3.14632375028407 2.59979625578436 2.59979625578436 3.07270803269098 2.59979625578436 6.23259248789457 2.59979625578436 3.59521002625218 7.81202642492444 3.51628227195113 2.59979625578436 3.30150379084556 3.41008409776741 4.17450065722305 2.59979625578436 3.2866359024642 3.46047366396977 4.28234493984992 3.97201167367955 3.79844177946721 3.39183450236513 3.89707304632056 3.34567679932435 5.84772096854988 2.59979625578436 3.08962850859985 3.18590979373873 3.30235343986351 3.38877233985551 3.3438924755943 2.59979625578436 4.04580551179995 3.16495280147876 7.15802174842281 3.14105343535606 3.40968187193882 7.08990459515768 4.08623548289939 7.447156286883 3.53945940346149 3.02411260142883 3.61588927876974 2.59979625578436 4.55937237643859 2.59979625578436 3.63892444229326 2.59979625578436 4.05523283250473 5.67528236865665 4.04691236581746 3.41312046559163 2.59979625578436 3.2895478140268 3.07280994667388 3.94931479262271 2.59979625578436 5.70248144088105 3.71287078579491 4.20464387259397 4.83255285312567 2.59979625578436 3.71526741289055 4.58595178142175 4.71901960207256 4.8759115953477 3.3839879457408 2.59979625578436 3.09304328024829 2.59979625578436 2.59979625578436 3.13261469345293 2.59979625578436 3.40503430776885 3.53014888630321 3.57861008867875 3.26109012879803 4.00747722530152 3.06601140229909 6.16601940669261 3.3040166343606 3.55707684656612 3.63688284357859 2.59979625578436 5.80546068603558 2.59979625578436 2.59979625578436 3.37363417613735 3.38144601411272 3.40627964740502 3.44886050587142 3.82079001873872 4.21869772867626 3.34338385331662 5.50994986250708 2.59979625578436 3.60500179411574 3.38416193941179 3.38788451366808 4.09962845494248 2.59979625578436 4.00869099062066 3.4497260527321 7.97940458005387 2.59979625578436 7.80133802689611 2.59979625578436 2.59979625578436 7.72246357384573 3.36612465035371 7.40044365675608 3.4076023698681 2.59979625578436 6.78566963153976 3.13786835974162 6.10787444427259 2.59979625578436 2.59979625578436 2.59979625578436 2.59979625578436 2.59979625578436 3.21112129012012 4.03287503074016 2.59979625578436 2.59979625578436 7.32373229909447 2.59979625578436 2.59979625578436 2.59979625578436 3.08059389465736 2.59979625578436 3.57041299923972 3.24419192203211 3.16746079526105 2.59979625578436 4.6807897379801 3.48783170415474 3.11933717459368 3.53155994928146 4.05092012482805 4.27810437405391 2.59979625578436 3.04794204847268 7.47608811300652 2.59979625578436 5.89242154993803 2.59979625578436 3.13125931646859 2.59979625578436 2.59979625578436 2.59979625578436 3.39541109862574 3.28076458677052 5.43759448391848 3.34037266712788 7.3478550483626 2.59979625578436 3.19993551182426 3.61037900404286 3.11298070489525 5.44992758344743 2.59979625578436 3.03813347158508 2.59979625578436 3.40508134271753 5.54074242043667 3.55185685715032 2.59979625578436 3.26472095490408 2.59979625578436 3.57229933299784 2.59979625578436 2.59979625578436 2.59979625578436 3.74881062406791 6.85351079232273 2.59979625578436 2.59979625578436 3.26967113465158 3.41089451088101 7.04046968337299 3.95921013793177 3.05578649445254 6.98858653304198 2.59979625578436 6.57849839346326 2.59979625578436 2.59979625578436 3.90140391468096 3.65809315207231 6.33666031110728 3.02358893173204 3.31390949928497 2.59979625578436 2.59979625578436 3.71611110415782 2.59979625578436 2.59979625578436 2.59979625578436 5.10255486553709 3.34678284603657 5.16433261142031 3.10712921319811 2.59979625578436 3.09151528685361 2.59979625578436 2.59979625578436 2.59979625578436 2.59979625578436 5.69792317792134 3.04931507854715 5.46066660420419 3.54425400981323 2.59979625578436 3.97935340636274 2.59979625578436 4.20372537340419 3.8819948567444 2.59979625578436 9.09114045325427 4.78781224177098 7.45531411740239 3.35007378670469 2.59979625578436 6.09852501655626 2.59979625578436 7.38651098198565 3.40083590865166 2.59979625578436 2.59979625578436 2.59979625578436 2.59979625578436 2.59979625578436 2.59979625578436 3.37410327500007 3.20229976147952 3.59922678175207 2.59979625578436 3.11793268627682 7.95310916974834 3.12404357264528 7.21014315992926 2.59979625578436 3.13899408145671 5.96212758649637 3.04736748769776 6.81812863802864 2.59979625578436 2.59979625578436 2.59979625578436 3.13561726277176 3.56952244699675 3.1975645660093 3.15282698057601 2.59979625578436 2.59979625578436 2.59979625578436 2.59979625578436 2.59979625578436 3.76942079323259 4.29312012428357 3.08499272863383 3.36940304494811 2.59979625578436 4.29997707020537 2.59979625578436 5.24971240006136 3.45162270172108 3.20753853820288 2.59979625578436 2.59979625578436 3.33697494199146 3.14192697751166 2.59979625578436 9.42201092477041 2.59979625578436 7.44863150843886 2.59979625578436 2.59979625578436 8.81067115566409 2.59979625578436 7.80274223626698 2.59979625578436 2.59979625578436 5.61507173146239 3.13157995423547 6.60684641234775 3.33659959047805 3.27322924455616 2.59979625578436 2.59979625578436 3.51257235890329 2.59979625578436 2.59979625578436 2.59979625578436 5.01389636995763 3.11225860773288 6.55685309071921 3.45055086810467 2.59979625578436 5.14011559782818 5.43846308275631 6.32610369099392 3.12724282625815 2.59979625578436 5.78174327636242 2.59979625578436 5.95615711346721 3.36586943173339 3.46235777925282 3.84733536790994 3.47100709436022 4.42153250876669 3.1066138352018 3.18528064700602 4.51773985457628 2.59979625578436 5.25489912306453 2.59979625578436 2.59979625578436 6.85626812515192 3.07652576753501 6.35032807370441 2.59979625578436 3.44951294888695 4.89955588548687 3.31429537738927 6.25879628299325 2.59979625578436 5.76525594988771 2.59979625578436 2.59979625578436 2.59979625578436 2.59979625578436 3.28755938414103 6.50062834714248 3.14773248614781 8.08678504653984 3.23274696978057 4.15074057416713 7.5834475526559 2.59979625578436 7.91274542000089 2.59979625578436 3.14332354224269 3.21559004798566 2.59979625578436 3.0640794104873 3.62814463980205 3.11863948399305 7.65592411051432 3.0945433916009 4.92859973359208 3.21867299731733 2.59979625578436 2.59979625578436 2.59979625578436 3.18330204680804 3.24925207574573 4.98574003949392 4.80695326781808 4.2631278394607 4.77620138451184 3.86318106408786 2.59979625578436 2.59979625578436 2.59979625578436 2.59979625578436 2.59979625578436 3.170552578228 3.64215591805989 3.21444532604007 4.10121999023674 2.59979625578436 3.12734860701425 5.90044996473378 2.59979625578436 4.93520073932998 2.59979625578436 2.59979625578436 3.50863035512316 3.06980125949796 4.1958937901565 2.59979625578436 3.51194589800682 3.18142001825098 5.66832519039415 4.73376178720184 2.59979625578436 2.59979625578436 3.15183655154252 3.3444210447866 3.55337202861871 3.01607379670363 3.03183288177952 2.59979625578436 3.99277262172578 3.44650063410331 6.23092131252285 2.59979625578436 2.59979625578436 5.55641183885272 3.24163335600191 6.38310499339622 2.59979625578436 2.59979625578436 3.11870604035815 2.59979625578436 2.59979625578436 3.15454793880454 3.35723464221939 6.88173747005413 3.08778501908917 8.70270818519214 2.59979625578436 2.59979625578436 3.23817512837546 2.59979625578436 5.64239440263809 5.50035941480492 2.59979625578436 7.21676016706584 2.59979625578436 8.87492711031804 3.32630363502723 3.17004009026973 6.29538457980482 2.59979625578436 5.92879426149891 2.59979625578436 3.86343053792784 3.35651622161544 2.59979625578436 5.5366759218109 2.59979625578436 2.59979625578436 5.47977902870523 2.59979625578436 7.07249227246701 2.59979625578436 3.23503948447659 3.13594984025197 2.59979625578436 2.59979625578436 2.59979625578436 2.59979625578436 2.59979625578436 2.59979625578436 3.38629528969851 2.59979625578436 2.59979625578436 3.79558990087403 2.59979625578436 3.86786890911461 3.15448378042256 2.59979625578436 3.16483281905453 2.59979625578436 2.59979625578436 2.59979625578436 3.37561084007314 3.97385721878554 2.59979625578436 2.59979625578436 2.59979625578436 3.479467134794 4.06483944005335 2.59979625578436 3.55792757479529 2.59979625578436 2.59979625578436 5.58469247813888 2.59979625578436 6.7334180658435 2.59979625578436 2.59979625578436 3.09288309947995 3.03967187552959 3.63327636685775 2.59979625578436 2.59979625578436 4.2086986644918 3.08270106822196 6.47034206129671 3.54902121927956 2.59979625578436 2.59979625578436
Manes.03G152000.v6.1 2.59979625578436 2.59979625578436 3.71549495657408 2.59979625578436 2.59979625578436 2.59979625578436 2.59979625578436 2.59979625578436 2.59979625578436 2.59979625578436 2.59979625578436 2.59979625578436 2.59979625578436 2.59979625578436 2.59979625578436 3.1581819852139 2.59979625578436 2.59979625578436 2.59979625578436 2.59979625578436 3.2129912889402 2.59979625578436 3.13138655775315 2.59979625578436 2.59979625578436 3.79014938861514 2.59979625578436 2.59979625578436 2.59979625578436 2.59979625578436 2.59979625578436 2.59979625578436 3.40635991829517 2.59979625578436 2.59979625578436 2.59979625578436 2.59979625578436 2.59979625578436 3.27237941274458 2.59979625578436 2.59979625578436 2.59979625578436 2.59979625578436 2.59979625578436 2.59979625578436 2.59979625578436 2.59979625578436 2.59979625578436 2.59979625578436 2.59979625578436 3.60767939374456 2.59979625578436 3.75398817394522 2.59979625578436 2.59979625578436 2.59979625578436 2.59979625578436 2.59979625578436 2.59979625578436 2.59979625578436 2.59979625578436 2.59979625578436 2.59979625578436 2.59979625578436 2.59979625578436 2.59979625578436 2.59979625578436 2.59979625578436 2.59979625578436 2.59979625578436 2.59979625578436 2.59979625578436 2.59979625578436 2.59979625578436 2.59979625578436 2.59979625578436 2.59979625578436 2.59979625578436 2.59979625578436 2.59979625578436 3.90518066552621 2.59979625578436 2.59979625578436 2.59979625578436 2.59979625578436 2.59979625578436 2.59979625578436 2.59979625578436 2.59979625578436 2.59979625578436 2.59979625578436 2.59979625578436 2.59979625578436 2.59979625578436 2.59979625578436 2.59979625578436 2.59979625578436 2.59979625578436 2.59979625578436 2.59979625578436 2.59979625578436 2.59979625578436 2.59979625578436 2.59979625578436 5.12862405186618 2.59979625578436 2.59979625578436 2.59979625578436 2.59979625578436 2.59979625578436 2.59979625578436 2.59979625578436 2.59979625578436 2.59979625578436 2.59979625578436 2.59979625578436 2.59979625578436 2.59979625578436 2.59979625578436 2.59979625578436 2.59979625578436 2.59979625578436 2.59979625578436 2.59979625578436 2.59979625578436 2.59979625578436 3.3434653761842 2.59979625578436 2.59979625578436 2.59979625578436 2.59979625578436 2.59979625578436 2.59979625578436 2.59979625578436 2.59979625578436 2.59979625578436 2.59979625578436 2.59979625578436 2.59979625578436 2.59979625578436 2.59979625578436 2.59979625578436 2.59979625578436 2.59979625578436 2.59979625578436 2.59979625578436 2.59979625578436 2.59979625578436 3.07277416937966 2.59979625578436 2.59979625578436 2.59979625578436 2.59979625578436 2.59979625578436 2.59979625578436 2.59979625578436 2.59979625578436 2.59979625578436 2.59979625578436 2.59979625578436 2.59979625578436 2.59979625578436 3.35248609664756 2.59979625578436 2.59979625578436 2.59979625578436 2.59979625578436 2.59979625578436 2.59979625578436 2.59979625578436 2.59979625578436 2.59979625578436 2.59979625578436 2.59979625578436 2.59979625578436 2.59979625578436 2.59979625578436 3.32270141304433 2.59979625578436 2.59979625578436 2.59979625578436 3.57481146710267 2.59979625578436 2.59979625578436 2.59979625578436 2.59979625578436 3.57213588533216 2.59979625578436 3.78296797290542 2.59979625578436 2.59979625578436 3.46486109286453 2.59979625578436 2.59979625578436 3.47032695685986 2.59979625578436 2.59979625578436 2.59979625578436 2.59979625578436 2.59979625578436 2.59979625578436 2.59979625578436 3.71345399818543 2.59979625578436 3.32619170863699 2.59979625578436 2.59979625578436 2.59979625578436 2.59979625578436 2.59979625578436 2.59979625578436 2.59979625578436 2.59979625578436 2.59979625578436 3.04879652493302 2.59979625578436 2.59979625578436 3.1364641154621 2.59979625578436 2.59979625578436 2.59979625578436 2.59979625578436 2.59979625578436 2.59979625578436 2.59979625578436 2.59979625578436 2.59979625578436 2.59979625578436 2.59979625578436 3.14584555959347 2.59979625578436 2.59979625578436 3.12315809278075 2.59979625578436 3.13920880252861 2.59979625578436 2.59979625578436 3.76994895807987 2.59979625578436 3.14997929703986 2.59979625578436 2.59979625578436 2.59979625578436 3.26876126171489 2.59979625578436 2.59979625578436 2.59979625578436 2.59979625578436 2.59979625578436 2.59979625578436 2.59979625578436 2.59979625578436 3.17623298287933 2.59979625578436 3.01582169102262 3.11671905717742 2.59979625578436 2.59979625578436 2.59979625578436 2.59979625578436 2.59979625578436 2.59979625578436 2.59979625578436 2.59979625578436 2.59979625578436 2.59979625578436 2.59979625578436 3.17356662868593 3.35176661093158 3.0751254337643 2.59979625578436 2.59979625578436 2.59979625578436 2.59979625578436 2.59979625578436 2.59979625578436 2.59979625578436 2.59979625578436 2.59979625578436 2.59979625578436 2.59979625578436 2.59979625578436 2.59979625578436 3.30150379084556 2.59979625578436 3.02532496867072 3.11424136611794 2.59979625578436 2.59979625578436 2.59979625578436 2.59979625578436 2.59979625578436 2.59979625578436 3.19546030758457 2.59979625578436 2.59979625578436 2.59979625578436 2.59979625578436 2.59979625578436 3.09900823605374 2.59979625578436 3.12883395539949 2.59979625578436 2.59979625578436 2.59979625578436 2.59979625578436 2.59979625578436 2.59979625578436 2.59979625578436 2.59979625578436 2.59979625578436 2.59979625578436 2.59979625578436 2.59979625578436 2.59979625578436 2.59979625578436 2.59979625578436 2.59979625578436 2.59979625578436 2.59979625578436 2.59979625578436 2.59979625578436 2.59979625578436 3.11444189945037 2.59979625578436 2.59979625578436 2.59979625578436 2.59979625578436 4.39776753825465 2.59979625578436 2.59979625578436 2.59979625578436 2.59979625578436 3.25434752792638 2.59979625578436 2.59979625578436 2.59979625578436 2.59979625578436 2.59979625578436 2.59979625578436 2.59979625578436 2.59979625578436 2.59979625578436 2.59979625578436 2.59979625578436 2.59979625578436 2.59979625578436 3.06942971940629 2.59979625578436 2.59979625578436 2.59979625578436 2.59979625578436 2.59979625578436 2.59979625578436 2.59979625578436 2.59979625578436 2.59979625578436 2.59979625578436 2.59979625578436 2.59979625578436 2.59979625578436 2.59979625578436 2.59979625578436 2.59979625578436 2.59979625578436 3.0825107763154 2.59979625578436 2.59979625578436 2.59979625578436 2.59979625578436 2.59979625578436 2.59979625578436 2.59979625578436 2.59979625578436 2.59979625578436 2.59979625578436 2.59979625578436 2.59979625578436 2.59979625578436 2.59979625578436 2.59979625578436 2.59979625578436 2.59979625578436 2.59979625578436 2.59979625578436 2.59979625578436 2.59979625578436 2.59979625578436 2.59979625578436 3.12273955512324 2.59979625578436 2.59979625578436 2.59979625578436 2.59979625578436 2.59979625578436 2.59979625578436 2.59979625578436 2.59979625578436 2.59979625578436 2.59979625578436 2.59979625578436 2.59979625578436 2.59979625578436 2.59979625578436 2.59979625578436 2.59979625578436 2.59979625578436 2.59979625578436 2.59979625578436 2.59979625578436 2.59979625578436 2.59979625578436 2.59979625578436 2.59979625578436 2.59979625578436 2.59979625578436 2.59979625578436 2.59979625578436 2.59979625578436 2.59979625578436 2.59979625578436 2.98080741821271 2.59979625578436 2.59979625578436 2.59979625578436 2.59979625578436 2.59979625578436 2.59979625578436 2.59979625578436 3.32153583160461 2.59979625578436 2.59979625578436 2.59979625578436 2.59979625578436 3.30108436898664 2.59979625578436 3.08920714372086 2.59979625578436 2.59979625578436 2.59979625578436 2.59979625578436 2.59979625578436 2.59979625578436 2.59979625578436 3.58442279894073 2.59979625578436 3.53345212500998 2.59979625578436 2.59979625578436 2.59979625578436 2.59979625578436 2.59979625578436 2.59979625578436 2.59979625578436 2.59979625578436 2.59979625578436 2.59979625578436 2.59979625578436 2.59979625578436 2.59979625578436 2.59979625578436 2.59979625578436 2.59979625578436 2.59979625578436 2.59979625578436 2.59979625578436 2.59979625578436 2.59979625578436 2.59979625578436 3.17231317506197 2.59979625578436 2.59979625578436 2.59979625578436 2.59979625578436 2.59979625578436 2.59979625578436 2.59979625578436 2.59979625578436 2.59979625578436 2.59979625578436 2.59979625578436 2.59979625578436 2.59979625578436 2.59979625578436 2.59979625578436 2.59979625578436 2.59979625578436 2.59979625578436 2.59979625578436 2.59979625578436 2.59979625578436 2.59979625578436 2.59979625578436 2.59979625578436 2.59979625578436 2.59979625578436 2.59979625578436 2.59979625578436 2.59979625578436 2.59979625578436 2.59979625578436 2.59979625578436 2.59979625578436 2.59979625578436 2.59979625578436 2.59979625578436 2.59979625578436 2.59979625578436 2.59979625578436 2.59979625578436 2.59979625578436 2.59979625578436 2.59979625578436 2.59979625578436 2.59979625578436 2.59979625578436 2.59979625578436 2.59979625578436 2.59979625578436 2.59979625578436 2.59979625578436 2.59979625578436 2.59979625578436 2.59979625578436 2.59979625578436 2.59979625578436 2.59979625578436 2.59979625578436 2.59979625578436 2.59979625578436 2.59979625578436 2.59979625578436 2.59979625578436 3.14717678469408 2.59979625578436 2.59979625578436 2.59979625578436 2.59979625578436 2.59979625578436 2.59979625578436 3.82719265264537 2.59979625578436 3.12386348523869 2.59979625578436 2.59979625578436 2.59979625578436 2.59979625578436 2.59979625578436 2.59979625578436 2.59979625578436 2.59979625578436 2.59979625578436 2.59979625578436 2.59979625578436 2.59979625578436 3.32590215093667 2.59979625578436 2.59979625578436 2.59979625578436 2.59979625578436 3.21960951687133 2.59979625578436 2.85685819631722 2.59979625578436 2.59979625578436 2.59979625578436 2.59979625578436 2.59979625578436 2.59979625578436 2.59979625578436 2.59979625578436 3.42048852473569 2.59979625578436 3.10040922476677 2.59979625578436 2.59979625578436 2.59979625578436 2.59979625578436 2.59979625578436 2.59979625578436 2.59979625578436 3.23796702278507 2.59979625578436 3.08382354620843 2.59979625578436 2.59979625578436 2.59979625578436 2.59979625578436 2.59979625578436 3.43352024351822 3.25879465846468 2.59979625578436 2.59979625578436 2.59979625578436 2.59979625578436 2.59979625578436 3.83708043217504 2.59979625578436 2.59979625578436 2.59979625578436 3.15066378465705 3.45273288614406 2.59979625578436 3.03412909987516 2.59979625578436 2.59979625578436 2.59979625578436 2.59979625578436 2.59979625578436 2.59979625578436 2.59979625578436 2.59979625578436 2.59979625578436 2.59979625578436 2.59979625578436 2.59979625578436 2.59979625578436 2.59979625578436 2.59979625578436 2.59979625578436 2.59979625578436 2.59979625578436 2.59979625578436 2.59979625578436 2.59979625578436 2.59979625578436 2.59979625578436 2.59979625578436 2.59979625578436 2.59979625578436 2.59979625578436 2.59979625578436 2.59979625578436 2.59979625578436 2.59979625578436 2.59979625578436 2.59979625578436 2.59979625578436 2.59979625578436 2.59979625578436 2.59979625578436 2.59979625578436 2.59979625578436 2.59979625578436 2.59979625578436 2.59979625578436 2.59979625578436 2.59979625578436 2.59979625578436 2.59979625578436 2.59979625578436 3.24766064870577 2.59979625578436 3.1277135856963 2.59979625578436 2.59979625578436 2.59979625578436 2.59979625578436 2.59979625578436 2.59979625578436 2.59979625578436 2.59979625578436 3.86313458589679 2.59979625578436 3.4239887387881 2.59979625578436 2.59979625578436 2.59979625578436 2.59979625578436 2.98900452407651 2.59979625578436 2.59979625578436 2.59979625578436 2.59979625578436 2.59979625578436 2.59979625578436 2.59979625578436 2.59979625578436 2.59979625578436 2.59979625578436 2.59979625578436 2.59979625578436 2.59979625578436 2.59979625578436 2.59979625578436 2.59979625578436 2.59979625578436 2.59979625578436 2.59979625578436 2.59979625578436 2.59979625578436 2.59979625578436 2.59979625578436 2.59979625578436 2.59979625578436 2.59979625578436 2.59979625578436 2.59979625578436 2.59979625578436 2.59979625578436 2.59979625578436 2.59979625578436 2.59979625578436 2.59979625578436 2.59979625578436 2.59979625578436 2.59979625578436 2.59979625578436 2.59979625578436 2.59979625578436 2.59979625578436 2.59979625578436 2.59979625578436 2.59979625578436 2.59979625578436 2.59979625578436 2.59979625578436 2.59979625578436 2.59979625578436 2.59979625578436 2.59979625578436 2.59979625578436 2.59979625578436 3.20476569301684 3.51041138144057 2.59979625578436 2.59979625578436 2.59979625578436 2.59979625578436 2.59979625578436 2.59979625578436 2.59979625578436 3.1359058019152 2.59979625578436 2.59979625578436 2.59979625578436 2.59979625578436 2.59979625578436 2.59979625578436 2.59979625578436 2.59979625578436 2.59979625578436 2.59979625578436 2.59979625578436 2.59979625578436 2.59979625578436 2.59979625578436 2.59979625578436 2.59979625578436 3.0292052725966 2.59979625578436 2.59979625578436 2.59979625578436 2.59979625578436 2.59979625578436 2.59979625578436 2.59979625578436 2.59979625578436
Manes.03G152100.v6.1 4.24883441465084 2.59979625578436 5.08315387178641 3.12519089239347 2.59979625578436 3.38078536465957 3.15816018115106 4.62457522649198 2.59979625578436 2.59979625578436 4.88410264477067 3.58158491500999 5.80075615830369 2.59979625578436 4.08606156643236 4.20183911611463 3.51852869536645 4.25595750004627 2.59979625578436 2.59979625578436 3.2129912889402 3.71802382302551 2.59979625578436 3.03555783025232 2.59979625578436 4.3590622695144 3.56341288661491 3.45517244682011 4.23901665491107 2.59979625578436 3.56031851016587 4.41045270706301 4.97134925889922 3.19522409136653 2.59979625578436 4.70007979227283 3.56670918754148 4.58490724207492 3.54273597101275 5.31852371533803 2.59979625578436 4.70804955251471 3.60705809411702 2.59979625578436 2.59979625578436 3.20086796870012 3.14070476119692 4.27301881791545 3.13370949737372 2.59979625578436 3.319570586726 3.25791388366613 3.50303880328295 3.24874933285914 3.30273000440967 4.07562950090908 3.1130976494983 5.29457354725178 3.24813913044745 2.59979625578436 3.71856906465735 3.51922507660927 5.26188169739114 2.59979625578436 2.59979625578436 2.59979625578436 3.16805095130771 2.59979625578436 3.12093291120984 2.59979625578436 3.20611898545288 3.93097486556054 5.19524429331626 2.59979625578436 2.59979625578436 4.93437244663299 3.9437380773174 5.17115464755368 4.22550291220958 2.59979625578436 3.77485557868279 3.6785121503149 3.17512532819144 3.11095649955553 3.30853211464194 5.28441567091469 3.77455229068277 4.34230402343 3.01907165093939 3.03309729085306 3.86934225889733 3.79856609228066 3.72246787981123 3.46289563222322 2.59979625578436 3.40126091377021 4.82499489527486 3.69094858598147 6.49325567653212 3.2175151466054 2.59979625578436 4.65137609120117 2.59979625578436 5.24958923326173 2.59979625578436 2.59979625578436 3.62915824399066 3.58722151614694 3.01650372679633 3.86035663684186 3.45516001602998 3.9432357747821 3.23406369003861 4.41749325203936 5.67228931414433 4.40903198082104 5.33212554798042 3.097772256188 6.37525976330527 2.59979625578436 3.286972458873 2.59979625578436 2.59979625578436 2.59979625578436 3.21041768747788 3.25674191122001 4.19815411948421 3.46370293381128 2.59979625578436 3.37130380600997 2.59979625578436 3.42111300273466 2.59979625578436 2.59979625578436 2.59979625578436 2.59979625578436 2.59979625578436 2.59979625578436 2.59979625578436 2.59979625578436 2.59979625578436 4.25379226952253 3.6161129942103 6.16056272358179 3.70924260071793 2.59979625578436 2.59979625578436 3.6027521097885 3.63950374021294 2.59979625578436 2.59979625578436 3.41194443992594 3.29913367952584 5.32024714932814 3.59666499419307 3.07194257290571 3.52242163446846 3.91548736246515 2.59979625578436 2.59979625578436 3.17503269450207 3.04070355142447 3.77101798222552 3.53958272929376 3.16701331005524 3.33191960041971 3.45050421449097 3.26838519696305 2.59979625578436 2.59979625578436 3.41380625865222 3.13618426178944 3.50199777250438 6.07141113228674 3.10734665489403 3.5178190463899 3.16417745732558 2.59979625578436 5.26875843981066 2.59979625578436 2.59979625578436 4.07418895335344 3.71140782396458 5.0995318075023 3.52371301138035 4.12889479307159 4.14318554364039 3.68006359193551 5.48964925678348 3.72261622898737 2.59979625578436 3.56350479990528 2.59979625578436 3.04160865887499 6.08101558421764 3.00601590298794 3.67690223879019 3.13848911460483 3.32529133428012 5.11428964962796 2.59979625578436 3.11468408518749 4.63684499096897 3.8338568452392 6.02063505343963 3.61010806293255 3.8194847780561 3.96481147298388 4.38747984683281 4.18990436812544 2.59979625578436 3.11572183528983 3.59001127490207 3.83831152048608 3.76094443927101 4.29348546026198 3.69953468483178 2.59979625578436 5.19878403319461 2.59979625578436 3.13294224426404 2.59979625578436 3.15782640238907 3.49727193506312 5.87589213061397 2.59979625578436 2.59979625578436 2.59979625578436 2.59979625578436 2.59979625578436 2.59979625578436 2.59979625578436 3.12315809278075 2.59979625578436 3.52367043205901 3.12874083925188 2.59979625578436 3.76994895807987 3.43218861185877 3.80239036811738 2.59979625578436 3.1852947067468 2.59979625578436 2.59979625578436 3.08827779899346 3.13246240288098 3.17150791081674 3.92858886645085 3.12024369940562 4.60877288705689 2.59979625578436 3.48725331849201 3.8571645727771 2.59979625578436 5.41734002127542 3.11671905717742 2.59979625578436 3.60454462823474 3.14550218000467 3.40954712367928 2.59979625578436 3.38024867922274 3.43655961124501 3.68140363975058 5.51455777755314 3.11512830171232 4.02331979791633 3.17356662868593 2.59979625578436 2.59979625578436 3.04165461401528 2.59979625578436 3.36821729632826 3.12232509438277 3.40495493333963 2.59979625578436 3.05448293938791 2.59979625578436 4.25161846552987 4.88222502395781 6.56439500868019 3.65244182252435 3.16701465435691 3.79291258400329 4.32999551397278 3.44193489375764 2.59979625578436 3.56237904458978 3.46047366396977 3.41276326438424 4.83636087849277 3.51666604241297 3.70667846718073 3.43641674032279 4.04680647161203 6.11905042786494 3.79794415864301 3.67528607409489 2.59979625578436 2.59979625578436 3.38877233985551 3.12883395539949 2.59979625578436 4.04580551179995 4.29857205127071 7.1355749858594 4.30456201673485 3.17618018401525 5.03947276151777 4.24548838309499 6.94211954563511 3.37143112947888 2.59979625578436 3.43497551468937 3.8617926093845 4.71222835391965 3.4222802704751 3.20827003153473 3.51092040624305 5.66408239768542 5.99502522648195 2.59979625578436 3.73573165445255 2.59979625578436 3.08982373625139 3.41198659639537 3.57079195732032 2.59979625578436 4.47510783112118 3.83707874515466 3.55720716581145 4.96607028869055 2.59979625578436 2.59979625578436 4.36202800008771 5.82183687080872 3.97556743876879 3.3839879457408 2.59979625578436 2.59979625578436 2.59979625578436 2.59979625578436 2.59979625578436 4.02754722630839 4.24038596054262 3.53014888630321 3.0961917105276 3.5271669967772 3.76349752466115 3.52058092152185 5.29887893382658 3.10020146374746 3.55707684656612 3.45245990967003 2.59979625578436 5.54741830375864 2.59979625578436 3.24897275233119 3.91068472725389 4.65858256269737 3.72640010490732 3.5757082350106 3.66470869978415 3.19836810956745 3.34338385331662 4.8761714414142 3.490403922 3.10996514328171 2.59979625578436 3.16047819545527 3.03313128025029 3.12381515159364 3.15037536408807 3.5766943121934 4.71005479575199 3.33727037408052 6.7760492580521 3.06480719808051 3.33430315247367 4.77538342428656 3.99533169006897 5.76554245244917 3.6585206717842 2.59979625578436 4.3442190792644 3.59257682574812 4.54208922865511 3.11932334026827 3.53625833947526 3.33541046017207 2.59979625578436 6.8664971313568 3.64366173034509 2.59979625578436 3.37486818389207 2.59979625578436 7.52853453308651 3.5620367008967 2.59979625578436 3.72125575631646 3.08059389465736 3.14919715036927 3.57041299923972 2.59979625578436 3.7145258854749 4.60814931306917 4.6103480558841 3.48783170415474 3.33067381019803 3.53155994928146 4.49136686158297 3.97047115582038 2.59979625578436 3.48571073429127 4.36782934893257 3.79101118381241 5.3036236592755 2.59979625578436 2.59979625578436 3.5242076349085 2.59979625578436 3.35537022837668 3.39541109862574 4.25911027273115 4.60086858184383 3.75272400586493 7.37647160010342 3.2415469443954 4.85529052058578 2.59979625578436 3.72466056966378 5.94587771281135 3.26470865579439 3.35334699951933 3.30108436898664 3.57995862099293 5.64757529844045 3.69286530377354 3.43507825794058 3.26472095490408 3.30569620533089 2.59979625578436 2.59979625578436 3.19302232415317 3.30265235045542 3.81475446445788 5.94186022491696 3.20412094079488 5.66898066517042 3.0755768791799 4.38217694802055 7.28576572747181 2.59979625578436 4.05585750473829 4.96673657270286 3.83696014386519 6.70814214036974 4.20949564171791 3.07142817417063 4.30492518656114 3.77680143930102 6.04793320665574 4.01563570072702 2.59979625578436 3.72312623422046 4.5309793305832 3.60301848506402 3.48022939644345 3.07210468251341 3.17231317506197 4.38979916507392 3.13091120944092 4.80697656952766 3.46981407879668 3.15134302408755 2.59979625578436 2.59979625578436 2.59979625578436 2.59979625578436 2.59979625578436 3.97368906783729 3.48836367183064 4.21247218570644 2.59979625578436 2.59979625578436 4.48823527784576 2.59979625578436 4.63632016455959 2.59979625578436 4.16091689689488 6.25287078161052 4.52123656676114 6.44630284151084 3.51372612606172 3.36713490980945 4.62030877807126 3.08735284545691 6.37032710511311 2.59979625578436 2.59979625578436 2.59979625578436 2.59979625578436 3.49105114569248 2.59979625578436 3.12701290025836 3.68243911328029 2.59979625578436 3.71192966921496 3.0992041201342 2.59979625578436 5.26685122526948 3.74796718280077 6.08618198865774 3.13896247932804 3.13899408145671 4.89532612589868 3.36898212416835 6.25540114275216 3.66946102265825 3.71169974230701 2.59979625578436 2.59979625578436 3.21993074199792 3.43933261008128 3.37725547101701 3.16031210264774 2.59979625578436 3.0356971867682 2.59979625578436 2.59979625578436 2.59979625578436 3.70599166775626 2.59979625578436 4.00100422223671 3.42720419169766 4.70336439246133 3.33689537073237 6.12142056435558 2.59979625578436 2.59979625578436 3.67036819177417 3.31107187306906 3.85098207456144 3.14192697751166 3.04131369721671 6.56774849979802 4.42472340312659 6.64968357304886 2.59979625578436 2.59979625578436 6.53098469845077 4.29574177707002 6.56615977882028 3.78430470117815 3.48815169625104 3.73083783830194 2.97688219355799 4.94592055979213 3.63105841186316 3.07812638981679 2.59979625578436 2.59979625578436 3.47784859346025 3.53847686764951 2.59979625578436 2.59979625578436 3.7769285957467 3.91659645168202 5.39771976789044 3.45055086810467 3.77941758436022 4.08896076123637 2.59979625578436 5.6139533497137 3.85865974365818 2.59979625578436 3.53996910997867 4.61344067127885 4.54882320542685 3.36586943173339 2.59979625578436 2.59979625578436 2.59979625578436 4.47093325603953 2.59979625578436 3.42230518372925 3.759045560907 2.59979625578436 4.38842282619539 4.00751307854826 4.02726056418837 4.36697317802278 3.27099546505006 5.29101960207716 3.74119070843721 3.20491354779203 2.59979625578436 3.60043099403342 5.21357690094647 4.15474639527272 3.91168402490604 2.59979625578436 2.59979625578436 3.03412909987516 3.15184207342633 2.59979625578436 4.62986643830076 4.32364185819135 6.05597470405153 3.48802483307444 3.60798097877415 4.31746049052481 3.98945103577484 5.06354201568109 2.59979625578436 3.14332354224269 3.46429402943855 2.59979625578436 2.59979625578436 3.20178576582288 2.59979625578436 5.52913695009112 3.57544781452639 3.22310506880101 3.21867299731733 2.59979625578436 2.59979625578436 2.59979625578436 3.18330204680804 2.59979625578436 2.59979625578436 4.90634218050223 4.15069733872885 4.9484396235858 3.34444953840647 3.136598296543 2.59979625578436 4.54329224685563 2.59979625578436 3.36223058634014 2.59979625578436 3.64215591805989 3.93630430115781 4.04222186891198 3.34910464508202 3.34182548853577 3.10979399629646 2.59979625578436 3.09747954102011 3.41195457515195 2.59979625578436 2.59979625578436 2.59979625578436 3.75568684208873 2.59979625578436 2.59979625578436 2.59979625578436 2.59979625578436 3.79536033223022 3.62643403330102 2.59979625578436 4.58943937291864 3.3444210447866 3.34368402516979 3.6796059605765 3.34267066795857 2.59979625578436 4.07078304242937 5.02142920155187 5.70756992343517 4.04888508924004 2.59979625578436 4.19196901603003 3.60270343651545 5.61030574802924 2.59979625578436 3.55977836462968 2.59979625578436 3.50179941331691 2.59979625578436 2.59979625578436 2.59979625578436 4.53740650345532 4.38307646226477 6.58848295773023 2.59979625578436 2.59979625578436 2.59979625578436 5.43284111539091 4.11224313051273 4.79587404593374 3.37232711662656 4.70401693904992 4.24109588552545 7.08973521462763 3.32630363502723 3.95530122265723 3.81162879428818 3.32449490963803 5.20967417926483 3.50657944241829 4.81577942955478 3.52149089330638 3.86179032336765 7.11226929792727 2.59979625578436 4.00254751954432 3.36674922290519 4.04784677495562 5.85377376166149 4.60785859812412 3.23503948447659 2.59979625578436 4.07445480423067 3.5233891069621 2.59979625578436 4.22711414435838 2.59979625578436 3.65393620300245 3.93122938721556 3.85928160272721 3.26704859034321 3.58508707760162 2.59979625578436 2.59979625578436 2.59979625578436 3.57746323624451 3.16483281905453 2.59979625578436 2.59979625578436 2.59979625578436 3.15164342911053 2.59979625578436 2.59979625578436 2.59979625578436 3.19153549401571 2.59979625578436 3.65701265783937 2.59979625578436 4.20578051010395 2.59979625578436 2.59979625578436 3.97181638228956 3.89584176871827 6.17343806605323 3.92702060530145 2.59979625578436 2.59979625578436 3.88192922029148 3.33821626897538 2.59979625578436 2.59979625578436 2.59979625578436 3.55270442973838 5.3281225123561 3.54902121927956 2.59979625578436 3.12790887429037
Manes.03G152200.v6.1 7.16287188269569 5.98648854290384 8.40329943547579 5.76907052992811 4.36459923229202 7.15913344724307 6.13843801774143 6.93705110267647 4.97173107690845 5.58180204155515 7.8552252045755 6.61625893725154 7.99728260644635 6.39454628830871 6.59281016444618 6.91072562795929 6.07716429070688 7.76007862876742 5.40868001795604 5.92462103608446 6.44790377588137 5.67123830634534 7.31494360989102 6.26390334497174 5.11445228531306 8.06687713181015 6.52634863574403 5.76108396327204 5.66021499988367 6.10005721013809 7.5830622944038 5.96020808773606 6.74235052245563 4.2108722004467 4.51161338167069 7.51494473212753 7.1770443401424 7.21114110090575 6.11438424938219 6.69010387687475 7.55595463044506 5.91033776524296 7.86732989849681 4.37899251711219 5.39067279834133 7.23518334868484 7.20198972245783 6.77169404828461 5.80671832969964 5.00631146867934 6.76600234819054 6.33947101560419 6.95338285693767 5.64556447600022 4.90592149178267 8.2539221320177 7.09500458393438 7.83210777761288 6.47413539095368 5.40115038323854 5.67240082924242 7.1031503245417 7.36891413759659 6.32364397525139 6.26850672146523 7.48671253639034 7.39360596838219 7.40365367064558 6.79372268804544 6.69036856942996 8.3727133395208 7.70033804508099 6.70710782927323 5.36305375509599 5.95817866039323 8.93066149027409 7.36201062334584 7.44757474259257 5.68075166474503 5.18525466815706 7.29839681848553 6.36943957587136 8.51049742844275 4.61256965125198 5.88918764056202 7.80655318266884 7.13411685443908 6.2684555453712 6.51794483025676 5.41503775789095 7.35140485319901 6.51563058004064 7.98207128621316 6.12330200782046 5.6713578930303 5.63734213239779 8.35454152433308 6.62204246348308 8.82991159070747 6.26858858460497 4.67464955418902 8.01946204524732 6.45987244624119 8.1610305866905 2.59979625578436 5.08479500742964 8.41643663279363 6.02667241103038 7.49168222732475 5.35062842861862 5.31186810484346 7.95006870585356 6.4181339886613 6.22269589544987 7.02921040017765 6.58242748911068 8.13075286638207 8.27774430582534 7.09729235079247 6.62376811535103 8.08730804285029 8.45850742565257 6.78652376453079 7.65439604779672 5.94675956867491 6.33496920322072 6.67715659701002 5.84278565171023 5.88333029736668 4.52041847923362 6.81558668400801 8.27004213278943 6.33914670046571 6.9183311467337 6.1159003933521 4.31258487897756 3.8399998178964 3.27858906737281 3.73346683831576 3.55969412797435 3.13589789482968 8.46714087680606 6.52318260184196 8.69840122120331 5.97140348268035 4.40501889051102 6.72753463984502 6.02757080333373 7.53513456481847 4.9128248976036 3.98304074215472 8.21910476167493 5.6188940007471 7.77056503789473 4.08636883725555 4.7988750728 8.4465663914818 6.32657450460529 6.69123520516823 4.46697084868191 3.40808966416724 6.85371379440585 6.85309324806734 8.62594544743977 5.344998807521 6.35493024953078 7.17206487145632 5.69598381721558 2.59979625578436 4.40093373188999 3.59045007342481 8.92197084176208 5.21955720589151 8.47639370223576 7.93037166751016 5.35953870927427 7.35027471679724 6.94190685418128 6.88914389518326 8.25444887633543 6.81115753817881 6.89930780789812 6.03499486984196 5.59283804672656 4.95432864177615 5.44823312884001 6.18228346627093 5.28818266109985 6.28616552964083 4.53780051812918 3.7826380584795 7.64394179000444 5.29685031423738 5.60322197183097 7.09780435173975 4.31893936656113 4.63212755779125 6.32316888519768 5.80960121532018 6.14554115560067 4.7854663948448 4.76333693110196 6.23274421012132 5.9586968246006 7.64590363370358 4.56897014734473 4.65009573602465 7.10942550002368 6.5684629791838 8.58412135411123 4.85150998125175 5.00613148578321 5.64370700876623 5.72274593180372 5.30773546730847 6.16409363778536 6.0982786354123 6.71583421863941 6.66356156186262 6.20768747780669 4.91477291215164 4.98861175984604 6.03882142526126 5.51865580489698 6.66709143884669 5.25938930473706 7.81178184985303 3.65568174542466 2.59979625578436 3.36755256724442 3.45351024929931 3.40474794282282 5.86475766663431 6.2536326717537 6.52853675552452 4.89944795279615 5.68629362150966 4.01510285445144 3.61254156417268 4.18015701448294 3.5030039551816 3.1852947067468 8.72288615024057 7.22123015375014 8.25069471867835 6.18253245282411 6.13824474817427 8.31619366209897 6.87133892898561 7.45975960407352 5.44267876225593 6.30599796368935 6.79239046603542 5.72625968478528 6.33451772029562 5.75273536904774 6.97234994017089 6.94300992374508 5.4217182166514 7.16202278549076 4.31030281716262 4.76175826503807 6.9544423767597 5.17373267030685 5.95678309281744 4.41594156814554 4.77688358014203 7.93175150036181 6.05131059044006 6.96246666405133 5.06063454243393 5.34615960375204 6.86512914626542 5.26693721581436 6.04044799459119 4.65076715593565 4.82978352418344 7.11875257968409 8.09369208800932 6.7367157263749 8.11677174353302 5.62424945537549 4.22510798963546 5.90146960014494 6.44759031207886 7.38387040938767 5.03634852646226 4.08385788639321 7.80615244724067 6.78936271027018 6.9784085081609 5.31041846492999 5.06646270937503 7.22098583885938 5.79088377738723 7.28373405535401 5.61481306864939 5.32683066960188 7.19755903189931 4.74875719043449 7.16823131513334 4.85757236441425 4.5798457793541 7.86131049747002 5.98564003746293 8.06223051992607 5.37340850602685 6.44631123371698 8.32483944396008 6.68779797152991 8.05061204868969 5.43431053886192 6.63562400372879 6.76714433666363 5.83781642606326 6.261303830767 5.5151282969732 4.8246547429129 7.28164946507497 5.69148553421618 8.01993190310384 5.02395563677679 7.1236396205257 3.82954128591687 3.67569983636409 3.97279742739903 3.29274630253399 3.2878030887128 7.74973442395286 6.49794027815093 6.32138593455857 5.1627244093492 2.59979625578436 8.03370824634839 7.13930145797521 7.4506655206477 6.09545717887086 6.37974644390569 2.59979625578436 4.02774866745171 3.52860207380879 6.83958341713669 4.34724494473688 5.90189080663234 5.83348245182595 6.4918763629271 4.6529967379681 5.40475360965315 5.81298576163761 5.27171692484019 6.35957805595946 4.47635100448625 4.49095375288385 6.26758810907407 5.41964662814148 6.27882902069719 5.75258784519939 5.42969445349413 6.85063950912062 5.76282496022559 7.55364928898529 4.92421423407261 5.72510582297865 6.05784552023959 5.41078368242359 6.00670600505528 5.31522146534606 5.27615893057348 6.36423629088123 6.42407874937404 5.99767792621208 4.88141738794279 5.61194804367242 4.89007728825666 7.43728361677817 5.96015623773981 7.12606514979342 4.6600052044993 5.45724873103883 8.01209942204617 5.44877047437651 8.04861959784749 6.22945833838025 5.06000361588512 7.37000270706335 6.10316471150215 6.76124987696549 4.73537676432805 6.48776384723978 3.84842707654233 3.7795183689851 5.53260901940399 3.45810852995427 4.03287503074016 7.11065659393937 6.33513874419303 7.29523474552875 6.35808379682631 6.19104925128562 4.02558572051835 3.65612034740921 3.54039886021135 4.09566998091808 4.12006781414502 6.37476623938073 6.13194352088655 6.94753358447625 5.11976345773658 4.73542563155811 7.62148734237785 5.60613848561068 7.50459898987424 5.38972858820664 4.865039720953 7.18787795128757 5.66554434514564 7.86156663977925 4.50418565062321 6.0365855389873 4.91752154773495 4.25648088094145 3.82957126107681 3.71156365949856 4.20004270875239 6.64713124048437 5.15310462167572 6.93819495955032 6.51718375330236 5.69641520770564 6.52789537657586 5.03142862065131 6.20029707882073 4.79918832649715 5.04455638912858 6.7769403629377 6.18336323713337 6.35947538981587 4.27416104160357 3.76564883305679 8.21145550035806 5.82348421316562 6.34475598325078 6.14292651651141 5.54471101299358 6.33342483655679 5.88564338276369 6.75129773906779 4.32196630369435 5.96092237770421 6.69459911957491 5.92352440860955 8.40578991475906 4.28602391322598 6.51913744799153 8.37170809522317 5.57519748534646 6.85780578067894 5.77705439114815 5.78797509965394 8.35135745998988 6.96859155780952 8.29503922522379 6.08655618364749 6.14408388950689 7.11634041124625 6.37488312109851 7.5141119875006 5.29013737360073 6.31902443528857 3.40431571422107 8.21913577943454 5.79439255684335 7.74885080378557 5.52883414784603 4.79930633246397 3.29190677361545 3.04596543434785 3.94059545112726 3.23307136903005 2.59979625578436 8.37936525766572 6.30918993124357 7.64408786267295 4.6984286904236 5.41953137271669 8.20447870943636 6.3811581025713 7.74175281855171 4.45625869774273 5.29776411160662 8.41180917063348 6.58328843442319 7.65743228995256 5.34204964341463 7.02628456888307 8.00512933454116 6.76740277267554 8.61524411539139 5.51837195994031 4.54507982488406 6.03225794186858 6.18980361771555 6.46146278381462 5.74968337812789 4.76246493806515 7.91765285058808 5.70552132998532 7.14247469127127 5.3945579057657 4.2380593501779 7.6335659389275 5.92809207726299 6.96954866251612 4.15092641269802 5.97591299154582 7.94068174247595 6.49083528579381 7.67790742261711 5.28862860124085 5.53356325262173 7.02369056411288 5.65256103334776 6.93924757431127 4.38713898327236 5.45109112559166 7.26356981834344 6.43426762976404 7.4989062182189 5.76083158102263 5.17235770958134 7.22227605590424 5.74241716231668 6.8446466254942 4.96632434037292 5.35541809510976 9.1492709796002 7.18273877912884 8.96255068333167 5.30283123421812 5.34688837818994 3.22721475254557 3.4666767382516 3.49793255112151 3.7855263411884 3.04131369721671 8.21911675381875 6.69268358733157 8.01579021611355 6.48190169744912 5.61523550023341 8.2142850080855 6.87551037730826 7.67906461546451 5.54305410111043 3.48815169625104 6.9259927798331 6.47867637187883 6.04506443393252 4.55371699138189 5.16934997377663 3.4698560644291 3.35112322452084 4.16940724825434 3.0753039300318 2.59979625578436 6.58361543145985 8.27858236106571 6.59647476656718 7.48641208619962 5.34019007433008 4.65718673846671 7.98179353567413 4.74399541057762 6.37846437136934 4.61800737911602 3.92077427370397 8.62307491592027 7.53232808112237 7.81025625756735 5.15334595748281 4.8430709857834 6.99521033871364 6.82755051406064 7.3886011940626 6.01040181073693 6.9444323262229 7.80686926411829 7.9478910521539 6.48936813990334 6.10496331923667 6.19768432297874 8.90262177468902 7.41124057507515 8.2083795320377 5.68294604466827 4.92573566771125 7.82719470535576 6.74664244311746 6.24332469148444 4.51866310473423 7.7302515199676 3.78966341899362 3.5091143569893 4.7127760697027 3.91434293410938 5.39708684085904 8.28556103074431 6.18355069273432 8.56187941986498 5.26447320474418 4.95308459978918 8.75934310531683 8.00358366317828 7.3357208037811 6.22726069706938 6.78363146051683 7.86333339632059 6.77708925018124 8.26256948782457 5.15888063434543 5.45214537217677 8.85836986791762 6.92183226073164 6.24791196917113 5.34594303706829 5.18620522892672 5.71941279321828 7.15045629400008 7.30977266326188 6.53818448565624 7.08937430573395 7.86672442644618 5.81834095316618 7.81707323490909 4.33722006042985 6.70475062507583 7.93079727351541 6.43206342558531 6.90765595148242 6.44427425374365 3.84534066932346 8.45197679515829 5.28951179013997 7.14672538602691 6.21612913531004 5.54165102599121 6.90384421637151 5.70139451343051 7.53959886717714 3.97274571856209 6.47418082119762 4.34019960570895 3.40690696027832 4.66986920965558 4.69029115469102 4.13296184932386 6.35016361423191 7.02462233207882 9.2827463674239 5.19910723254485 5.86090996173879 6.48995590619408 3.64178627644869 4.24604537450409 3.6796059605765 3.63938602855538 3.78461529775044 6.79425908103828 6.05224811367875 6.76222923067538 5.47693774741003 5.15831769821127 8.26650390255636 5.77488643474937 9.12996921471447 5.92659388224962 5.73340787430275 7.9963317867265 6.32563273031747 6.64718208914798 5.33086338525549 6.19318682472236 7.46564140703101 6.91109408343051 9.59732112980411 5.52768740960624 6.67805217387276 6.01431213063074 6.23808933028928 6.25281565944146 6.82861181603719 5.13377335982227 8.07888035717676 7.73944730931518 8.08754067165253 6.78025933836758 6.41910926034541 8.57161664248221 6.92082151737779 7.49269764080633 5.89115997163405 6.09967497567254 7.42168526596314 6.39927876837853 7.67244419713389 4.88543292755243 5.0508226458434 7.95858235201972 7.10818089365737 8.75782105856401 6.48747451850748 4.78188108657686 9.12494051346885 6.97450532657565 7.8762409400228 6.44892622354797 6.14188580763879 7.0970282047627 6.05626694386269 7.30176537418702 4.97547470242514 5.63413573920444 5.63200840400313 5.98787695589921 5.97070570968742 5.78141145738425 6.57907834229166 4.13476385007122 4.01444488429516 3.12439282256448 3.37724948770933 4.58882867408317 8.12707888049068 6.36718720220112 7.88848235844221 5.50602691650699 5.93336371660044 8.01855460870943 5.6550109483964 7.07228364696158 4.76198790516331 6.03826738514668 7.45111810916533 6.75047865893074 6.77569421881265 3.75875412432602 5.14237059359785 9.02164804832909 6.85469829907638 7.85223811112762 4.38907894129213 4.58281056579638 7.53018964813327 6.98094664090634 7.53685549983825 6.02872605089834 4.72824200968269 5.15940101653782
Manes.03G152300.v6.1 6.46678446252736 6.6533475387846 7.29150060116587 6.14867478876855 6.24057111137234 6.3369971101766 5.61681671340792 7.33619682305806 5.40936894421932 5.36620373340738 7.61051272757781 5.86223145526868 7.04475815066033 5.43409565973369 5.5995826013018 7.03759203353662 6.28092466278359 6.20877015061851 6.04137305226471 6.35088854988706 6.60508710258506 4.77447020724895 7.34484255772953 5.86553093304679 5.66383410581557 7.40169397454887 6.23360609039189 6.71459848443025 5.3823476826712 6.21764885240884 6.59653329274917 5.49590085576047 7.01667160945382 6.09043676603997 6.00573316649074 7.20470387816723 6.24230497488932 7.04988387217735 6.81268278445218 6.08942464193971 6.2612186942271 5.93879339235139 6.56703664564846 5.26051157546446 5.690568126103 6.66443985832238 5.90186513907586 6.98436981845202 6.13721218734066 5.42656858919029 6.6924551661842 6.30455432616898 7.83279745140515 6.17219127219626 5.39488208964379 6.58682112826875 6.96641956569995 7.51890824057206 5.84676841273011 5.54367475317096 7.02933944314981 6.18460111345493 7.17854588396138 6.32364397525139 6.08614943308926 5.57872681708223 5.51146900760895 6.24507025139674 6.32975455822081 5.27806337257466 6.36290243415618 6.45240114925687 7.90126540109711 6.4348456154551 6.1775680108337 6.74479726976756 5.94459857588486 6.78464418129202 5.75975449249645 5.95589570050069 6.80272720153974 5.99123151651203 6.70843156130598 5.61633942908121 5.81377386943514 7.20321799365261 6.12588140096578 7.27831946311072 5.67544640641833 5.16562150954302 6.89996787776024 6.86294570743033 7.25157065726141 6.12330200782046 6.50522654805199 5.82226218171257 7.03939725307505 5.85096286227203 7.53558998919266 6.1466520259263 5.11672151443251 6.61176542180881 5.46298939617998 7.54964727219529 6.38223026684978 4.8992222222035 7.54730400919808 5.48422640083569 6.9878818740584 5.32059627423238 5.28439945953896 7.40973288354255 5.14965832502464 7.39369812820508 2.59979625578436 6.09914315672753 7.81121992779229 6.44018097081859 6.95651466972173 5.90676489446842 6.23660422125435 6.47138951272917 6.17468775498065 6.48511448352424 6.18576382589718 5.34458239769619 6.93255812876733 5.75469607911714 7.54063959023482 4.52041847923362 5.41881260240127 4.6304344826418 5.56360577354526 7.18636505712942 4.6496055046137 5.66824587908768 5.48021103960031 5.41624284349338 6.77472921780688 5.65453551031234 5.12002974060285 6.01870134225437 5.57645545305025 7.35203065513721 6.84509541826679 6.05029440016762 5.97541773202202 5.52647472168132 7.36700165556541 6.11378370169449 5.82199596815842 6.60796827157958 5.72317120441688 7.24035146557316 5.65946609648561 6.36503991575466 7.19926472901236 5.31564911979996 6.99953135129179 5.43038991715192 4.82826932289707 5.73026925506992 5.31817321557137 7.41884849827634 5.73328967660593 5.58622576196322 4.40884519426515 5.73289160308645 8.15816518238053 5.86529615933347 4.89299981463158 5.52609052950496 5.72965801020654 7.76102999585408 7.14457344337702 6.06148384971948 5.84613566492177 6.19002938902943 7.59825946248585 2.59979625578436 6.04403400122302 7.51822819230111 6.10514312522464 8.02381830190417 6.09119521389749 6.4470870997739 7.08494125404741 5.99481598564979 8.3210652101734 6.79540425545081 6.3583672914583 7.57758514491374 5.76128766802984 5.82632785616408 7.50005434102992 5.79406800497077 4.39162222600149 5.16577815084087 6.47908912938433 7.67281684377517 5.43932782050758 5.56202727246969 6.72392233427514 6.09034545227355 6.98195469126314 5.77617968868379 5.14503507098424 4.69484066578449 6.20308010596314 7.0714674913443 5.83434717024974 5.51720317997311 4.67430240951632 5.31073049465252 7.03142991556873 6.81106627875062 7.03194931166547 5.81881263715277 6.46794203231922 7.3635189584013 6.1847554744981 5.65177659223556 4.96102544063584 5.73396792068271 7.47464223701208 5.74279334888452 6.31010470239984 4.3587495466826 7.53200994406219 7.54887066558422 5.78569817376359 6.72827889114237 5.10630908270777 6.22663211935186 7.45672869095074 5.76280639043015 5.32884599066737 6.8584895580605 6.7857515206061 7.36188946982588 5.69814068693291 5.85929348623209 7.10024499290584 6.81561456547442 7.34026281490438 7.11792417222851 6.37597439809412 6.59543403176662 7.2349956904928 7.09291003675801 6.77180953830552 6.32754244186505 7.29494414909659 5.95153160736733 7.07891999875118 6.49790877500069 5.07827029939679 5.64858991649286 6.47492929200922 7.16202278549076 5.94859127680257 6.33524905957558 6.41091296391966 7.09593944704203 7.67344199776158 6.31601845710911 6.07099172212125 7.25509239019197 6.06966876061167 6.67342657154951 6.03195211096193 6.38422529570923 6.49299829275491 6.03181847752106 6.71122209365914 6.60266121649248 5.89408061941541 7.11875257968409 5.40062108789936 6.38779994977521 6.76329140203161 5.52031031773627 5.19976674584043 5.16857989878603 6.29276740588509 7.2287737623677 5.40660687586363 4.82417321586796 5.08774084989317 5.42255759737932 6.73258712993088 5.31041846492999 5.26041089232641 5.67912032826182 5.23481648267611 6.49873295812261 4.94740677396116 5.35254268352036 5.88699935120801 5.69305525724842 6.9465403587176 5.05643869957347 5.95833115603906 5.3174699164832 5.58816515631471 6.33979360957998 5.94483493002891 6.0761634736214 6.85115531923675 5.79094404722399 6.44002136716879 6.09625945105712 6.06681886617128 5.08839712826308 6.22191838226408 6.79358830524104 5.41404269219204 5.08859234102575 4.52508004361914 4.70335917168752 6.55858105120973 5.23498166234274 5.55301087366329 5.72102725110525 5.69102211458271 6.93410474140632 4.87811303464614 6.23962758466519 6.95611608735314 6.13672762035729 6.46468148644529 4.83255285312567 2.59979625578436 5.02571118957215 5.79611400418134 6.99053435727182 6.12326970121141 6.60141604116435 6.35202345896762 6.48713645207889 6.5691696744449 4.54807081784639 5.4839614465193 5.13841312746368 5.64823512540122 7.31193866883719 5.3555189273491 5.4271035309006 5.51289679143573 6.1496354294424 7.20583969323 5.31951376572249 4.96575453933881 4.93260225282153 5.41964662814148 6.57136296695322 5.38441979327806 5.40821668778314 6.14059793237473 6.2199326002618 6.89172284530563 4.77334747582359 5.0909922103401 5.10192771259692 6.47719954218192 6.79596953394559 5.6303296339552 5.3611763960014 5.69533850267019 4.78008077094603 7.24119716763562 4.9616021199703 4.97782993804932 5.47581851075849 7.15345012653307 6.03394539736535 7.09568525455865 5.80568334803058 5.65717871942102 7.16245923124655 6.11638903176879 7.70295232151296 5.59780680041888 5.15959469042855 6.07196113164968 5.94086010861695 7.55698289726127 5.88707853591925 5.9492157504268 7.16920829074156 6.54123135192308 6.8664971313568 6.03786557642555 5.6534184461126 5.21412856924968 7.61555952554279 7.30670160276081 6.30038061930662 5.62987125586565 5.71433904375076 5.43334232523673 6.292590836755 5.25654447849798 5.25605510191197 5.56915394581333 5.51569091167813 6.96095128770212 5.42191050095267 5.1917407286205 5.44512160077711 5.34186550734395 7.05576725266903 5.24002368163884 5.30366757288503 6.84333015609181 6.32510838471081 6.82524208843393 5.25734154641382 6.16014651619845 6.49600960014138 5.69527531048564 6.19548314855117 5.37474800473272 5.81211178914681 6.67263699476228 7.44603425023242 7.12981036308552 7.12193260754186 6.49935154800014 5.34525956447136 5.62533489072423 6.35467949053527 6.04344928516496 5.79305183175965 4.65983594743976 5.97507794428715 7.03204432879319 4.99815516999477 5.51719782614294 5.0575186270087 5.9157836667385 5.24224382335063 6.14292651651141 5.66966628710945 5.67315793003608 5.37980893713444 7.38369665591408 5.58664865886203 4.79268532281215 5.54213274318952 5.27478503238569 6.79682034651232 5.04539567583948 5.09828085567226 7.04530052478906 5.18515750933885 6.60295986406801 6.88801218573029 5.9813937482114 5.56187994895378 6.38045426513913 6.52033057449034 6.21579375111437 5.77222433026697 4.74731633583807 6.15752077095468 6.56812447592482 5.77932233339612 6.02934416676112 8.32445205119832 6.44139417719903 5.70411900266076 7.08923006437288 5.45464347574298 4.69791007343076 5.97117659649743 5.75775785006344 7.47427776127381 6.0992799369893 5.62867574189572 6.65315443952555 6.04771460106191 6.84658446600005 5.17935047041515 5.58219944742037 5.49789647101519 7.27823117401745 6.76002407045075 4.91032396136452 5.70247414477968 7.57224518131457 6.54973831345343 6.84383159543076 6.3293973846672 5.9231170635762 5.97970714634789 5.06133981688573 6.90891762283018 5.57848283341125 4.67907735641066 5.05333289286512 5.78923821168002 5.94665691698571 6.21813715785894 5.08588842841992 5.74057609699011 5.3281519880763 6.74341639419007 5.42001898275079 4.97758875544506 6.88285811313604 5.78556184480541 6.6913638605463 6.05291269382031 5.20266183374147 5.8926198300064 6.05018441125076 6.99797427117535 5.67051172003255 4.89744325363977 6.91755641092486 5.94089478979999 7.44288836049672 5.05251387959474 5.91186433647878 5.13632216302719 5.40862511592068 6.24348293841881 5.29325863473296 4.83350687476557 6.27737072651914 5.86464486440473 6.67856919634638 5.54423113728736 5.62316848652651 6.38648870789764 5.64970929406333 7.23429019849828 4.32796366705066 5.34688837818994 7.5619743964506 5.47165384137719 7.19105240120916 5.77502785972483 5.13380593035402 7.96275669433109 5.7366098303716 6.87368629765177 5.68887916190342 5.26857730871883 7.98995220956711 5.63564687671827 7.12542910497964 5.86559303843714 5.51458344795272 7.14205211005866 6.35870277198461 7.61242821943917 5.64878116735313 5.30149912091389 6.56497719071789 5.95369988570092 7.58477061977492 5.18449506462145 4.88895186436083 6.4251381332463 5.94572534558795 5.25609688974231 6.84324785540309 5.62501858665536 5.56469415684477 6.17130213295968 2.59979625578436 6.82709868909755 5.05036393299678 4.76079776172895 7.08126251778348 5.72785651276696 7.86964022545728 5.41822598353246 4.43180377343544 6.06683123048201 6.30851114502185 7.25165211778434 6.62459478004033 5.26670725842083 5.83033602955496 5.75424717553989 5.64854533273111 5.99055129032679 5.09659078655789 6.44578114098868 6.03717075690697 6.88168206847023 5.13152559850499 5.07731138892656 7.05701902151064 5.43094624524561 6.67036497714529 4.71282695880108 6.24892371720869 6.59715795716416 4.90596899604196 7.01965893989009 6.40030204762717 5.8176021094063 7.02986657968768 6.59549980410382 7.26675704696913 5.43589816331095 5.44797441992857 7.16438120449252 6.30982322858326 7.25779064474343 5.75535837614045 5.66039412315159 6.42124064716275 5.45667075841334 7.03226780852587 6.3060532072206 5.62707869740114 8.13996173958032 5.63046776395336 7.58771887006117 5.2612032821962 5.40250651665215 6.31195260322358 2.59979625578436 6.60275680345349 5.61036617316248 5.72440515974775 7.00322465927095 5.75027770546258 7.22704452871761 4.67503778148161 6.46132780810715 4.28711904250441 5.27335669040253 5.77481682090605 6.02854546963011 5.28757475242354 7.12553956773331 5.52210549429849 7.17692037713469 5.82346428466735 5.75666447446408 6.85685402174934 5.00449538656694 6.08069180621977 4.33366349290683 6.0419372979155 5.74703085913818 5.45084012600373 6.51317162099488 5.32191967266709 5.12384144148875 4.90055810841165 7.02462233207882 7.33743625828226 5.35183885587488 5.91919053179365 5.41649950757018 7.11884885465052 6.19251812421913 7.06963188479251 5.74449401457826 5.79226950791516 6.02172659434461 5.85006076543326 7.7851602663525 5.42097462952877 5.90964295334248 6.41220647426038 5.46682905685407 6.28013288845334 5.43216662134016 5.69462575150584 6.83370904237863 6.64210587401016 6.96920385948278 5.82905594551981 6.12362807419102 6.30496184101462 6.3889892922213 7.17635973999627 5.63427047543674 6.67805217387276 5.327801595328 5.43284111539091 6.19200916136193 2.59979625578436 5.68546070037848 6.31214223070161 6.02025357578236 6.92359348148902 7.09457362753346 6.36948473398965 5.96695741993825 6.11666319196831 7.16584910186007 6.46637603949192 6.68406926634634 6.58807237109941 6.11866897782065 7.93463691787197 5.33139933248893 5.33732879975198 7.03463506281949 5.59204743599119 6.49180469785358 6.75692974525596 5.2721913730253 5.41268350528487 6.41519455414172 7.34224790824314 5.80908207103457 6.35945824025173 7.49059233759841 5.32047812647037 7.51366075683961 5.92433939482725 6.24143163291295 6.16719430547486 5.33698167627615 7.66473140880391 5.42700948020199 6.47693133753803 7.6595582859388 6.26412369246359 6.47082220004986 5.9548428760281 5.7694055781773 7.05458793129813 6.69748821154937 2.59979625578436 6.66872922495862 6.57621108878878 7.15318546173717 6.17100137023162 7.18677055245899 5.17790351944692 6.5036952346867 6.73219354831897 5.71129783955041 7.19843164447362 4.98166730908842 6.73351861706873 5.89273187467484 5.84515158205031 7.40381308991031 6.17926451325172 5.44407126554635 6.89168853234992 5.94421768711933 7.72369599990882 6.41177424440541 4.8902854822789 5.43665830309284
Manes.03G152400.v6.1 2.59979625578436 2.59979625578436 3.78855694617813 2.59979625578436 3.49576513406243 2.59979625578436 3.15816018115106 3.32387150818726 3.49376837325421 3.73003826736833 3.98339520397864 2.59979625578436 3.83775631493629 2.59979625578436 3.59644953537541 3.1581819852139 3.13614105965968 3.80123086013542 2.59979625578436 2.59979625578436 2.59979625578436 3.25601641733816 3.76340664245606 3.03555783025232 2.59979625578436 2.59979625578436 3.56341288661491 3.45517244682011 4.03685567412286 3.34471773959398 3.28513972525459 3.8483672408052 3.58149631188368 2.59979625578436 3.14570398518928 3.39941693038722 3.39406740467135 2.59979625578436 3.54273597101275 3.15137780479602 3.23201493111793 2.59979625578436 3.18911703177846 3.43514863882075 3.19842031549437 3.20086796870012 3.78296404426844 3.92288365329397 3.35067592997401 2.59979625578436 3.319570586726 3.40243768725699 3.63738172282996 2.59979625578436 3.30273000440967 3.55678748547211 3.47984882381643 3.82942853835697 2.59979625578436 3.14040437654277 2.59979625578436 3.51922507660927 3.71107914194521 2.59979625578436 2.59979625578436 2.59979625578436 3.57192143423125 4.37195696765912 3.33289544367448 3.66434419373759 3.20611898545288 3.55716693151637 3.13708551334606 4.68113159220027 2.59979625578436 3.28754744734438 3.33639421091845 3.39101944330304 3.77811259546182 3.47446958302545 3.19937689101105 3.23212901003371 3.40821820302597 3.47624966748319 3.80444180087026 3.66741940896117 2.59979625578436 3.61322108641093 3.82491009826567 2.59979625578436 3.24973940342139 2.59979625578436 3.47790506614349 2.59979625578436 2.59979625578436 3.57536345356011 3.65737312024582 4.24966718508468 4.48937483990306 3.2175151466054 3.07907070398862 4.27534890653973 3.90879471249442 3.98692490422825 2.59979625578436 3.11766270619839 3.88656439866024 3.50401259452966 3.60369213990576 2.59979625578436 3.09842035462182 3.16467000805317 3.37357534952051 3.27950361820524 2.59979625578436 2.59979625578436 3.13082777262013 3.45406892818204 3.72918033412724 2.59979625578436 4.21353153330716 3.77881302210965 3.69321142027015 3.58497213633413 3.55495551510956 2.59979625578436 2.59979625578436 4.05597743526231 2.59979625578436 3.37130380600997 3.4373015361164 2.59979625578436 3.69248065330769 4.01714583062926 2.59979625578436 3.2005024480778 3.4898242940079 3.84265597146158 4.77222509149004 3.16073271291655 3.35372006124426 4.12212473094429 3.70877409765164 4.54281840987257 3.10567645987634 3.09448431999199 2.59979625578436 3.8542539598962 4.6102922073487 2.59979625578436 3.18241641221583 3.86044642301347 3.96113482331506 4.7946565352314 3.18288021682041 3.89704827642037 3.98002620939454 3.5456740665038 3.97865365472679 3.11353869906184 3.17503269450207 3.35770011063099 3.65284149238591 3.8277140618921 3.39695909782473 3.12023197235027 2.59979625578436 3.41510177671445 6.05100434830062 3.11037841164054 3.17915297907334 3.13618426178944 3.63619763016983 4.40191441357335 3.90465114047021 3.39808541971548 3.16417745732558 3.11361203837832 3.6727640892179 2.59979625578436 3.40966077442767 4.18203783741633 2.59979625578436 3.62449439830634 3.75724959169815 3.50938787220478 3.39857787496319 3.37236691198058 4.07375190535199 3.55532333445709 3.29524616250881 3.8061400388595 2.59979625578436 3.47346663669662 3.76457028639514 2.59979625578436 3.77457475802958 3.77831734439766 3.83188735656536 4.42260965552133 4.17991317323508 3.61403047043039 3.16689536194367 3.67626005406393 3.83335999253602 3.61010806293255 3.26541768118622 2.59979625578436 3.73630216568218 4.69492232077348 2.59979625578436 3.32563966480586 3.17888988534499 3.42444996502386 3.58839260699158 3.41156478748641 3.69953468483178 3.51907024373083 2.59979625578436 3.77614723863289 3.96670361522535 4.11971925919363 2.59979625578436 3.59935003669032 4.68846215700261 3.16305146276653 4.31843382324052 4.3587495466826 4.72669514704258 4.08679118741088 3.85880065909908 3.80962873585657 3.12315809278075 4.86472495448254 4.2277636816664 3.12874083925188 3.24513221549303 3.43823763246653 3.61254156417268 4.52486173502647 3.69747997952202 2.59979625578436 4.21652441958095 4.11249792924364 4.01484295308305 2.59979625578436 3.40319810354056 3.79618540511458 4.02159810005377 4.13314547353687 4.06229481865297 3.97281132513551 2.59979625578436 3.65682633054295 4.0941189106061 3.73254242417272 2.59979625578436 2.59979625578436 3.90002655142931 4.54155222776125 3.97949785204621 3.92142265337815 3.19556340470997 4.03848151666033 3.91481946228665 3.11512830171232 3.62594502586951 2.59979625578436 5.1503570600856 4.34138415651847 3.22228357111191 4.03045990547203 3.14632375028407 4.25074741121671 3.40495493333963 3.07270803269098 3.69189906155576 2.59979625578436 2.59979625578436 3.91582675044796 4.86827976463754 3.87580723572066 4.37839303496734 4.24500758352783 4.72457030378193 3.53813333396401 2.59979625578436 3.56237904458978 3.80018150959644 3.41276326438424 4.66994641742936 3.25348081783336 3.16332247699915 4.29948936547535 3.76073749062112 4.85006527548318 2.59979625578436 4.49082932183186 5.01291002803995 4.30730283440983 5.1392846287964 3.64106149683456 3.53974293861542 4.33867227626124 3.94387159233475 4.42034734610677 3.14105343535606 3.96907504514623 3.22373713132186 4.08623548289939 6.04678897287972 4.25378371594889 4.67072981947184 4.00985504736288 3.8617926093845 4.00249711782729 3.60063610421536 2.59979625578436 4.60652808486095 3.40084265488325 3.89502161092046 3.34573460342168 4.78698864070558 2.59979625578436 3.44068119535472 3.97279742739903 3.29274630253399 3.56398633747989 3.44479857084641 4.04753412704949 3.55720716581145 3.14710624753656 2.59979625578436 2.59979625578436 4.02281133458738 4.23613370543252 4.10925904801117 4.27862832628561 3.35678698172305 3.68252091038086 4.43959763042227 2.59979625578436 3.64827329451709 3.84804290290565 3.17283095979864 4.07976581432053 3.0961917105276 3.8905141459831 2.59979625578436 4.45574511705669 3.71999682860615 3.79703594294614 3.82159579433779 3.45245990967003 3.97233686017103 4.70006508612449 4.17406586346766 3.70638602740283 5.05965620523227 4.11209091169056 4.59787858555561 4.40565566835065 3.9555737705207 2.59979625578436 3.34338385331662 3.99919453952539 3.11937986360436 3.31762165171637 3.38416193941179 2.59979625578436 3.64240369458124 3.12381515159364 3.91103305147773 3.29703488223369 4.2287836648476 3.54526090085019 4.19794633068509 3.800479234893 3.70658880821109 3.95732723256081 3.79158528722092 4.09916643918752 3.6585206717842 3.3195691347463 3.29333401168874 3.52142398693927 3.77504121623943 3.33065454872683 4.04536837451267 2.59979625578436 4.43021972876034 5.53260901940399 3.55603337558458 2.59979625578436 3.37486818389207 2.59979625578436 5.01171200605717 3.79411448474121 5.00756254076278 2.59979625578436 2.59979625578436 3.37221118168512 2.59979625578436 4.12006781414502 3.16746079526105 2.59979625578436 4.18217653958045 4.0154694072416 3.49033222288615 3.14391809079161 2.59979625578436 3.63776513294116 2.59979625578436 3.67676263160891 4.26509079117812 3.79101118381241 4.10858688074222 2.59979625578436 3.76313931055706 3.25894527343764 3.23341689300654 3.35537022837668 3.71156365949856 4.20004270875239 3.37256917773833 4.26222110761596 4.6300901036741 3.60257146538986 4.79861557147135 3.82574288094967 2.59979625578436 4.89511439344143 4.03931561929126 3.80869573743323 4.11307438609309 3.72476496377402 4.33356641459377 3.55185685715032 2.59979625578436 4.93461809792991 4.05034256898883 3.71607341182361 3.36314563101168 4.11044121592125 3.9676398053431 3.60115846178119 4.28048370887181 3.20412094079488 2.59979625578436 4.1758757284882 4.22349453169369 4.97071587892005 3.22556948593357 3.7782262071826 4.64683808494733 4.48040827933958 4.44861240715221 3.83280511350536 3.63664094407163 4.53657571014478 4.22377357729133 4.58097107882744 3.95952796976386 3.71267284781924 4.09208430036594 3.89736573842457 4.14348170227437 4.71414030608141 3.53231847300873 3.57903779108596 3.44069989855465 3.9617972396281 3.81332135652956 3.5995725395466 3.15134302408755 3.56963630029071 4.02661187871129 2.59979625578436 3.90863771205019 4.25208799191021 3.1782393393218 3.37227797937422 3.35064364855437 2.59979625578436 3.09344190010374 3.41604772664298 2.59979625578436 4.67236002998515 3.71885506342396 3.83118067244782 4.0206611812451 3.96588386510295 3.84381676393557 4.28227207557417 4.16840704890486 3.2027230823485 2.59979625578436 3.67887954623511 2.59979625578436 4.22404722437942 3.32965303865418 2.59979625578436 3.49105114569248 2.59979625578436 2.59979625578436 3.91144660684014 2.59979625578436 4.06527615687636 3.69556101711605 3.48797309690425 3.61437619789413 3.3372256094953 4.0881374816876 4.42991844169191 3.8853051968383 4.35700291707143 3.90312629524332 4.72167642382528 3.22666753937026 3.71169974230701 3.09055428047105 2.59979625578436 4.36279258104992 2.59979625578436 3.6867508036148 2.59979625578436 3.09661102337773 3.99590527404699 3.97092145900255 3.76305104014096 2.59979625578436 3.16296043660998 3.85006983275606 3.53701673775558 3.75492677152724 3.48594374074918 4.25502041921217 4.71664350130044 2.59979625578436 3.45314808470526 3.22721475254557 3.7083712745103 3.33697494199146 2.59979625578436 3.04131369721671 3.86250160586385 3.93032668239966 3.90959158051501 3.74402143797072 3.13864089446275 2.59979625578436 3.11530692652306 3.97414286463498 4.29373664422248 3.2328387430116 2.59979625578436 2.97688219355799 3.71255584249587 2.59979625578436 2.59979625578436 2.59979625578436 3.35112322452084 3.91574352553888 3.41619604011118 3.57613858349178 4.2096558391962 3.44336746541449 3.11225860773288 3.95944833641225 4.23682001680162 3.88534946764482 3.42048852473569 2.59979625578436 3.10040922476677 3.34167827884767 3.20691983770591 2.59979625578436 2.59979625578436 3.13903998395891 3.36586943173339 3.46235777925282 4.10636971646571 3.71380891902958 3.55486197040881 4.20524691174011 4.35392735559204 3.92734925312887 2.59979625578436 3.48410114397242 3.61414121189432 2.59979625578436 3.22155548070353 2.59979625578436 3.75685344036857 2.59979625578436 3.20491354779203 3.39636938341973 3.81388730747409 3.12478781716686 3.3217847703779 3.68263909842841 4.0383893101787 3.34624818242998 3.86662691579016 3.15184207342633 3.56365075137554 3.96904596458225 3.14773248614781 3.92627185587959 2.59979625578436 3.8228855532456 3.8480818135128 2.59979625578436 3.59950334611107 2.59979625578436 4.37889282972155 3.21559004798566 2.59979625578436 3.25361919067026 3.44518071866167 3.11863948399305 3.57943150067393 3.29612907983554 4.45561361314343 3.21867299731733 4.5351836467228 2.59979625578436 2.59979625578436 4.08737162413942 2.59979625578436 2.59979625578436 4.30847730210854 4.5483017892043 4.12953068130464 4.04455789294339 4.42273388978312 2.59979625578436 2.59979625578436 2.59979625578436 4.3750421897848 3.57609868205969 3.4568536655671 4.05438628025265 3.91366803555386 3.87077178890064 4.03974821756537 3.81894487985072 3.33857317196314 3.96314819633817 3.7341416335537 3.29367264049087 4.00451750091327 4.03299919194712 4.61957996461493 2.59979625578436 2.59979625578436 3.86794818843242 2.59979625578436 3.53608592051933 4.74190563236757 3.73504840707269 3.37587920586357 3.3444210447866 3.45570349174585 3.75054629955376 2.59979625578436 2.59979625578436 3.81712267906517 4.40107395226135 4.09370983056882 3.34681157322541 3.71233388196536 3.42558272829161 3.60270343651545 4.08258719077872 3.57880576305393 4.2087000044985 4.42722006650871 3.69603746055106 3.51092015828471 3.54935227703353 4.65523394108188 2.59979625578436 3.67137820286387 4.21245499991306 2.59979625578436 2.59979625578436 4.10682806070145 2.59979625578436 3.61482800661992 2.59979625578436 2.59979625578436 4.36255775005225 4.06308466702469 4.16169859810897 3.61692676086504 3.84427316502624 3.21892146666363 2.59979625578436 2.59979625578436 3.64140864338203 3.86343053792784 3.13790827944038 3.94327878085016 4.72414736542025 2.59979625578436 3.90526043493123 2.59979625578436 3.88792643337414 4.75744479439312 3.22256664660478 3.97866198404503 2.59979625578436 2.59979625578436 3.95822354543782 3.33144589813899 3.39802017770579 3.37365795353155 4.35604020110365 3.55735590474518 3.12751666884428 3.73622950798864 3.58508707760162 3.20476569301684 2.59979625578436 2.59979625578436 3.68792152061727 3.3939317028683 4.38421152707489 4.2567115563102 4.10445691151125 2.59979625578436 3.1359058019152 2.59979625578436 2.59979625578436 4.20167969026226 4.00271596972388 4.06483944005335 4.47014841676651 4.26501997206105 3.78979541414061 4.57564465177958 2.59979625578436 2.59979625578436 3.71203757707037 2.59979625578436 3.22438648604129 3.09288309947995 3.03967187552959 4.03312855762679 3.53635640865754 3.73259335799739 3.34875050887515 3.27961246069983 4.04610633918772 3.54902121927956 2.59979625578436 2.59979625578436
Manes.03G152500.v6.1 2.59979625578436 2.59979625578436 2.59979625578436 2.59979625578436 2.59979625578436 2.59979625578436 2.59979625578436 2.59979625578436 2.59979625578436 2.59979625578436 2.59979625578436 2.59979625578436 2.59979625578436 2.59979625578436 2.59979625578436 2.59979625578436 2.59979625578436 3.80123086013542 2.59979625578436 2.59979625578436 2.59979625578436 2.59979625578436 2.59979625578436 2.59979625578436 2.59979625578436 2.59979625578436 2.59979625578436 2.59979625578436 2.59979625578436 2.59979625578436 2.59979625578436 2.59979625578436 2.59979625578436 2.59979625578436 2.59979625578436 2.59979625578436 2.59979625578436 2.59979625578436 2.59979625578436 2.59979625578436 2.59979625578436 2.59979625578436 2.59979625578436 2.59979625578436 2.59979625578436 2.59979625578436 2.59979625578436 2.59979625578436 2.59979625578436 2.59979625578436 2.59979625578436 2.59979625578436 2.59979625578436 2.59979625578436 2.59979625578436 2.59979625578436 2.59979625578436 2.59979625578436 2.59979625578436 2.59979625578436 2.59979625578436 2.59979625578436 2.59979625578436 2.59979625578436 2.59979625578436 2.59979625578436 2.59979625578436 2.59979625578436 2.59979625578436 2.59979625578436 2.59979625578436 2.59979625578436 2.59979625578436 2.59979625578436 2.59979625578436 2.59979625578436 2.59979625578436 2.59979625578436 2.59979625578436 2.59979625578436 2.59979625578436 2.59979625578436 2.59979625578436 2.59979625578436 2.59979625578436 2.59979625578436 2.59979625578436 2.59979625578436 2.59979625578436 2.59979625578436 2.59979625578436 2.59979625578436 2.59979625578436 2.59979625578436 2.59979625578436 2.59979625578436 2.59979625578436 2.59979625578436 2.59979625578436 2.59979625578436 2.59979625578436 2.59979625578436 2.59979625578436 2.59979625578436 2.59979625578436 2.59979625578436 2.59979625578436 2.59979625578436 2.59979625578436 2.59979625578436 2.59979625578436 2.59979625578436 2.59979625578436 2.59979625578436 2.59979625578436 2.59979625578436 2.59979625578436 2.59979625578436 3.17519681097436 2.59979625578436 2.59979625578436 2.59979625578436 2.59979625578436 2.59979625578436 2.59979625578436 2.59979625578436 2.59979625578436 2.59979625578436 2.59979625578436 2.59979625578436 2.59979625578436 2.59979625578436 2.59979625578436 2.59979625578436 2.59979625578436 2.59979625578436 2.59979625578436 2.59979625578436 2.59979625578436 2.59979625578436 2.59979625578436 2.59979625578436 2.59979625578436 2.59979625578436 2.59979625578436 2.59979625578436 2.59979625578436 2.59979625578436 2.59979625578436 2.59979625578436 2.59979625578436 2.59979625578436 2.59979625578436 2.59979625578436 2.59979625578436 2.59979625578436 2.59979625578436 2.59979625578436 2.59979625578436 2.59979625578436 2.59979625578436 2.59979625578436 2.59979625578436 2.59979625578436 2.59979625578436 2.59979625578436 2.59979625578436 2.59979625578436 2.59979625578436 2.59979625578436 2.59979625578436 2.59979625578436 2.59979625578436 2.59979625578436 2.59979625578436 2.59979625578436 2.59979625578436 2.59979625578436 2.59979625578436 2.59979625578436 2.59979625578436 2.59979625578436 2.59979625578436 2.59979625578436 2.59979625578436 2.59979625578436 2.59979625578436 2.59979625578436 2.59979625578436 2.59979625578436 2.59979625578436 2.59979625578436 2.59979625578436 2.59979625578436 2.59979625578436 2.59979625578436 2.59979625578436 2.59979625578436 2.59979625578436 2.59979625578436 2.59979625578436 2.59979625578436 2.59979625578436 2.59979625578436 2.59979625578436 2.59979625578436 2.59979625578436 2.59979625578436 2.59979625578436 2.59979625578436 2.59979625578436 2.59979625578436 2.59979625578436 2.59979625578436 2.59979625578436 2.59979625578436 2.59979625578436 2.59979625578436 2.59979625578436 2.59979625578436 2.59979625578436 2.59979625578436 2.59979625578436 2.59979625578436 2.59979625578436 2.59979625578436 2.59979625578436 2.59979625578436 2.59979625578436 2.59979625578436 2.59979625578436 2.59979625578436 2.59979625578436 2.59979625578436 2.59979625578436 2.59979625578436 2.59979625578436 2.59979625578436 2.59979625578436 2.59979625578436 2.59979625578436 2.59979625578436 2.59979625578436 2.59979625578436 2.59979625578436 2.59979625578436 2.59979625578436 2.59979625578436 2.59979625578436 2.59979625578436 2.59979625578436 2.59979625578436 2.59979625578436 2.59979625578436 2.59979625578436 2.59979625578436 2.59979625578436 2.59979625578436 2.59979625578436 2.59979625578436 2.59979625578436 2.59979625578436 2.59979625578436 2.59979625578436 2.59979625578436 2.59979625578436 2.59979625578436 2.59979625578436 2.59979625578436 2.59979625578436 2.59979625578436 2.59979625578436 2.59979625578436 2.59979625578436 2.59979625578436 2.59979625578436 2.59979625578436 2.59979625578436 2.59979625578436 2.59979625578436 2.59979625578436 2.59979625578436 2.59979625578436 2.59979625578436 2.59979625578436 2.59979625578436 2.59979625578436 2.59979625578436 2.59979625578436 2.59979625578436 2.59979625578436 2.59979625578436 2.59979625578436 2.59979625578436 2.59979625578436 2.59979625578436 2.59979625578436 2.59979625578436 2.59979625578436 2.59979625578436 2.59979625578436 2.59979625578436 2.59979625578436 2.59979625578436 2.59979625578436 2.59979625578436 2.59979625578436 2.59979625578436 2.59979625578436 2.59979625578436 2.59979625578436 2.59979625578436 2.59979625578436 2.59979625578436 2.59979625578436 2.59979625578436 2.59979625578436 2.59979625578436 2.59979625578436 2.59979625578436 2.59979625578436 2.59979625578436 3.17865863106762 2.59979625578436 2.59979625578436 2.59979625578436 2.59979625578436 2.59979625578436 2.59979625578436 2.59979625578436 2.59979625578436 2.59979625578436 2.59979625578436 2.59979625578436 2.59979625578436 2.59979625578436 2.59979625578436 2.59979625578436 2.59979625578436 2.59979625578436 2.59979625578436 2.59979625578436 2.59979625578436 2.59979625578436 2.59979625578436 2.59979625578436 2.59979625578436 2.59979625578436 2.59979625578436 2.59979625578436 2.59979625578436 2.59979625578436 2.59979625578436 2.59979625578436 2.59979625578436 2.59979625578436 2.59979625578436 2.59979625578436 2.59979625578436 2.59979625578436 2.59979625578436 2.59979625578436 2.59979625578436 2.59979625578436 2.59979625578436 2.59979625578436 2.59979625578436 2.59979625578436 2.59979625578436 2.59979625578436 2.59979625578436 2.59979625578436 2.59979625578436 2.59979625578436 2.59979625578436 2.59979625578436 3.00618426518796 2.59979625578436 2.59979625578436 2.59979625578436 2.59979625578436 2.99054227134901 2.59979625578436 2.59979625578436 2.59979625578436 2.59979625578436 2.59979625578436 2.59979625578436 2.59979625578436 2.59979625578436 2.59979625578436 2.59979625578436 2.59979625578436 2.59979625578436 2.59979625578436 2.59979625578436 3.06134786401126 2.59979625578436 2.59979625578436 2.59979625578436 2.59979625578436 2.59979625578436 2.59979625578436 2.59979625578436 2.59979625578436 2.59979625578436 2.59979625578436 2.59979625578436 2.59979625578436 2.59979625578436 2.59979625578436 2.59979625578436 2.59979625578436 2.59979625578436 2.59979625578436 2.59979625578436 2.59979625578436 2.59979625578436 2.59979625578436 2.59979625578436 3.04961902926352 2.59979625578436 2.59979625578436 2.59979625578436 2.59979625578436 2.59979625578436 2.59979625578436 2.59979625578436 2.59979625578436 2.59979625578436 2.59979625578436 2.59979625578436 2.59979625578436 2.59979625578436 2.59979625578436 2.59979625578436 2.59979625578436 2.59979625578436 2.59979625578436 2.59979625578436 2.59979625578436 2.59979625578436 2.59979625578436 2.59979625578436 2.59979625578436 2.59979625578436 2.59979625578436 2.59979625578436 2.59979625578436 2.59979625578436 2.59979625578436 2.59979625578436 2.59979625578436 2.59979625578436 2.59979625578436 2.59979625578436 2.59979625578436 2.59979625578436 2.59979625578436 2.59979625578436 2.59979625578436 2.59979625578436 2.59979625578436 2.59979625578436 2.59979625578436 2.59979625578436 2.59979625578436 2.59979625578436 2.59979625578436 2.59979625578436 2.59979625578436 2.59979625578436 2.59979625578436 2.59979625578436 2.59979625578436 2.59979625578436 2.59979625578436 2.59979625578436 2.59979625578436 2.59979625578436 2.59979625578436 2.59979625578436 2.59979625578436 2.59979625578436 2.59979625578436 2.59979625578436 2.59979625578436 2.59979625578436 2.59979625578436 2.59979625578436 2.59979625578436 2.59979625578436 2.59979625578436 2.59979625578436 2.59979625578436 2.59979625578436 2.59979625578436 2.59979625578436 2.59979625578436 2.59979625578436 2.59979625578436 2.59979625578436 2.59979625578436 2.59979625578436 2.59979625578436 2.59979625578436 2.59979625578436 2.59979625578436 2.59979625578436 2.59979625578436 2.59979625578436 2.59979625578436 2.59979625578436 2.59979625578436 2.59979625578436 2.59979625578436 2.59979625578436 2.59979625578436 2.59979625578436 2.59979625578436 2.59979625578436 2.59979625578436 2.59979625578436 2.59979625578436 2.59979625578436 2.59979625578436 2.59979625578436 2.59979625578436 2.59979625578436 2.59979625578436 2.59979625578436 2.59979625578436 2.59979625578436 2.59979625578436 2.59979625578436 2.59979625578436 2.59979625578436 2.59979625578436 2.59979625578436 2.59979625578436 2.59979625578436 2.59979625578436 2.59979625578436 2.59979625578436 2.59979625578436 2.59979625578436 2.59979625578436 2.59979625578436 2.59979625578436 2.59979625578436 2.59979625578436 2.59979625578436 2.59979625578436 2.59979625578436 2.59979625578436 2.59979625578436 2.59979625578436 2.59979625578436 2.59979625578436 2.59979625578436 2.59979625578436 2.59979625578436 2.59979625578436 2.59979625578436 2.59979625578436 2.59979625578436 2.59979625578436 2.59979625578436 2.59979625578436 2.59979625578436 2.59979625578436 2.59979625578436 2.59979625578436 2.59979625578436 2.59979625578436 2.59979625578436 2.59979625578436 2.59979625578436 2.59979625578436 2.59979625578436 2.59979625578436 2.59979625578436 2.59979625578436 2.59979625578436 2.59979625578436 2.59979625578436 2.59979625578436 2.59979625578436 3.04710913781508 2.59979625578436 2.59979625578436 2.59979625578436 2.59979625578436 2.59979625578436 2.59979625578436 2.59979625578436 2.59979625578436 2.59979625578436 2.59979625578436 2.59979625578436 2.59979625578436 2.59979625578436 2.59979625578436 2.59979625578436 2.59979625578436 2.59979625578436 2.59979625578436 2.59979625578436 2.59979625578436 2.59979625578436 2.59979625578436 2.59979625578436 2.59979625578436 3.05399940778521 2.59979625578436 2.59979625578436 2.59979625578436 2.59979625578436 2.59979625578436 2.59979625578436 2.59979625578436 2.59979625578436 2.59979625578436 2.59979625578436 2.59979625578436 2.59979625578436 2.59979625578436 2.59979625578436 2.59979625578436 2.59979625578436 2.59979625578436 2.59979625578436 2.59979625578436 2.59979625578436 2.59979625578436 2.59979625578436 2.59979625578436 2.59979625578436 2.59979625578436 2.59979625578436 2.59979625578436 2.59979625578436 2.59979625578436 2.59979625578436 2.59979625578436 2.59979625578436 2.59979625578436 2.59979625578436 2.59979625578436 2.59979625578436 2.59979625578436 2.59979625578436 2.59979625578436 2.59979625578436 2.59979625578436 2.59979625578436 2.59979625578436 2.59979625578436 2.59979625578436 2.59979625578436 2.59979625578436 2.59979625578436 2.59979625578436 2.59979625578436 2.59979625578436 2.59979625578436 2.59979625578436 2.59979625578436 2.59979625578436 2.59979625578436 2.59979625578436 2.59979625578436 2.59979625578436 2.59979625578436 2.59979625578436 2.59979625578436 2.59979625578436 2.59979625578436 2.59979625578436 2.59979625578436 2.59979625578436 2.59979625578436 2.59979625578436 2.59979625578436 2.59979625578436 2.59979625578436 2.59979625578436 2.59979625578436 2.59979625578436 2.59979625578436 2.59979625578436 2.59979625578436 2.59979625578436 2.59979625578436 2.59979625578436 2.59979625578436 2.59979625578436 2.59979625578436 2.59979625578436 2.59979625578436 2.59979625578436 2.59979625578436 2.59979625578436 2.59979625578436 2.59979625578436 2.59979625578436 2.59979625578436 2.59979625578436 3.10048140825537 2.59979625578436 2.59979625578436 2.59979625578436 2.59979625578436 2.59979625578436 2.59979625578436 2.59979625578436 2.59979625578436 2.59979625578436 2.59979625578436 2.59979625578436 2.59979625578436 2.59979625578436 2.59979625578436 2.59979625578436 2.59979625578436 2.59979625578436 2.59979625578436 2.59979625578436 2.59979625578436 2.59979625578436 2.59979625578436 2.59979625578436 2.59979625578436 2.59979625578436 2.59979625578436 2.59979625578436 2.59979625578436 2.59979625578436 2.59979625578436 2.59979625578436 2.59979625578436 2.59979625578436 2.59979625578436 2.59979625578436 2.59979625578436 2.59979625578436 2.59979625578436 2.59979625578436 2.59979625578436 2.59979625578436 2.59979625578436 2.59979625578436 2.59979625578436 2.59979625578436 2.59979625578436 2.59979625578436 2.59979625578436 2.59979625578436
Manes.03G152600.v6.1 4.24883441465084 4.12294770149171 5.21963210262222 3.33882252641644 2.59979625578436 4.19440761449037 2.59979625578436 5.17207597153673 2.59979625578436 3.53020872524022 4.64954709863852 3.36600946521298 4.73087359127562 4.22337503517072 2.59979625578436 4.35337414043257 3.13614105965968 5.24297715705908 3.27626599380655 3.89014654444277 3.46069714102254 3.52016582779557 5.1730195157107 3.34898337200862 2.59979625578436 4.65658363112381 3.16295777007222 6.50316522460961 2.59979625578436 4.85971143077282 4.61867066661869 3.2385184270877 4.71603199064818 4.1156567015998 3.36735576210244 4.14470553320777 3.16493055238067 5.52222247810395 4.6688296873336 2.59979625578436 4.95649692476391 3.04922317902088 4.58022657659151 3.43514863882075 3.19842031549437 4.31353316897254 3.52617709414591 5.03870948941282 3.6503607964152 2.59979625578436 3.60767939374456 2.59979625578436 4.66712148632833 3.86749335096064 2.59979625578436 3.76180760438162 4.57053492827877 5.07194221486849 3.24813913044745 3.66311783781629 3.71856906465735 3.13655648183482 4.44431378888064 2.59979625578436 3.81291009417644 4.07798381810461 3.84012865035944 4.58856987916234 3.93764853686409 4.07461972269401 3.78755572466852 3.45913295495671 5.12457331713595 4.68113159220027 4.35439551718836 3.76998510658159 3.33639421091845 4.75293144662373 2.59979625578436 3.10989770956048 4.46917349746849 3.6785121503149 6.02879986439187 3.31900261704314 2.59979625578436 5.69896650890977 4.32135959977578 5.55045298286187 2.59979625578436 3.03309729085306 4.60767001322308 3.67786292960522 5.475522716998 3.70362220141525 2.59979625578436 3.71955075226505 5.55029224237957 3.32365439216886 5.42062869700754 3.35353493771494 2.59979625578436 4.21070890460826 3.6032494770633 5.14075979865519 2.59979625578436 2.59979625578436 4.21011834828144 3.85921212582923 5.08572240189391 3.34271822740328 3.09842035462182 3.56627389150152 3.48984493175801 4.41749325203936 2.59979625578436 2.59979625578436 4.7290239259891 4.24311995113987 5.19075537692058 4.35230567133016 3.67178564751051 5.33305832961434 3.45460970656978 4.66489414993974 3.64249287339356 3.25674191122001 4.04275430652555 3.21516294932886 5.42468388672317 2.59979625578436 2.59979625578436 3.42111300273466 3.69248065330769 4.4393441813314 4.23550654235681 2.59979625578436 2.59979625578436 3.9230630824469 5.66671913781364 3.70176467234202 2.59979625578436 4.12212473094429 3.87060850007662 5.23971581042016 3.90058543834958 4.10289977921789 3.39788747209717 3.6027521097885 5.1461005160052 2.59979625578436 2.59979625578436 4.54669478464301 3.09669850574795 5.23598065089827 2.59979625578436 2.59979625578436 5.12983980714195 2.59979625578436 5.1276650891395 3.11353869906184 3.17503269450207 3.04070355142447 3.65284149238591 4.91774165819252 3.71367760018043 2.59979625578436 3.45050421449097 3.53722900253047 2.59979625578436 2.59979625578436 2.59979625578436 4.06225761433274 3.34034589785326 5.44438233986015 5.11104904201745 2.59979625578436 2.59979625578436 4.00461700166348 4.62508417498033 2.59979625578436 3.73101294612373 4.98501706123798 3.20435226905395 5.5648882908336 3.01860929541114 3.64460247717229 4.30739123516837 4.39650923328542 4.85603942755248 3.55532333445709 3.7826380584795 5.04010467149915 3.24239127858813 3.57302481524818 4.86091716115438 3.29885691157333 3.09039111622633 3.77831734439766 4.52697862196006 6.69434152236634 3.30082812140204 4.00736470007236 4.44796361201042 3.48529138983509 4.72404247348023 3.9175075502131 3.0725295882055 2.59979625578436 4.17024707973482 5.59293837549737 4.01950480309998 3.32563966480586 2.59979625578436 3.54788813065337 4.39446549669453 4.44397933374375 4.57851104212803 2.59979625578436 3.77728265014896 5.15292751193998 3.87159317967938 3.74469268855702 4.48692404143099 3.38008103418363 5.73917278826827 3.70616435065227 2.59979625578436 3.65568174542466 4.72669514704258 5.29690231002902 4.03963664430814 3.25982382466975 3.12315809278075 3.2879594338573 5.23756969928787 3.34376290195548 3.38697297193438 4.9514363774949 3.43218861185877 5.27950844139843 3.85784711651453 3.1852947067468 5.40715458661407 3.64407670953844 5.12628576430222 3.87050504024574 3.95859603214403 3.92858886645085 3.33193592708876 5.04147297213146 3.7735118799602 3.97281132513551 4.88324698214231 3.65682633054295 4.75522102641274 2.59979625578436 2.59979625578436 3.88079658635455 3.14550218000467 5.34430581375096 2.59979625578436 3.55007708352618 3.76766519734335 4.44215928205102 5.19970120836129 3.72918927219567 3.4011667831687 4.53405415198868 3.87511013726533 5.36145543963528 3.22228357111191 3.78294801687789 4.38772929930013 4.10654547416867 5.30798090740035 3.63936309198249 4.22140496476583 2.59979625578436 2.59979625578436 3.98212570726758 4.94193899020066 3.13480110438984 2.59979625578436 3.58284287608087 3.96972477823591 5.5358102700233 3.61318371689964 2.59979625578436 3.10157727781174 4.10761861752388 5.2382855745138 3.62078637969324 3.16332247699915 3.19546030758457 3.13011628474653 5.06681780512683 2.59979625578436 3.67528607409489 4.09356781758957 2.59979625578436 5.42167276245177 3.3438924755943 3.9074884632975 2.59979625578436 3.56674635887428 4.76995341358012 4.07463260101815 4.47494668553088 3.66460190285215 3.36724785466784 4.9791389371479 3.37143112947888 4.38762886352103 3.61588927876974 3.24569782192461 5.35650123184362 4.09203071720691 3.45416095825858 3.51092040624305 2.59979625578436 5.26024195889051 4.20268331504518 3.97462826926992 3.32385717853539 3.2895478140268 5.1462563470216 3.57079195732032 3.08857273903009 5.7613278882865 3.94754652835282 5.982616693652 3.14710624753656 2.59979625578436 2.59979625578436 4.6654397252067 5.28273960487515 3.53563289237643 4.42103653890399 3.6587341302309 4.1656868185757 5.88703650730713 4.54807081784639 3.96591255596935 2.59979625578436 3.17283095979864 4.7711030284541 3.29842715226595 4.0319417234535 3.61411445291512 4.02220527551592 4.91237688072466 3.3040166343606 4.02977953118524 3.20704156102309 3.17763575246582 5.43393655529387 2.59979625578436 3.3916204310571 4.69421754857037 4.19566382899606 5.65182394160848 3.44886050587142 2.59979625578436 3.19836810956745 3.34338385331662 4.51384744008931 3.490403922 3.91102118239626 3.5547880162334 3.16047819545527 5.52484602128605 4.60654291665989 4.74635390810758 3.4497260527321 4.71005479575199 3.54526090085019 5.52952083041374 3.25463556543704 3.77912624534054 4.92634611580071 3.67152085317009 5.38080694277382 3.30161108955818 2.59979625578436 3.29333401168874 3.71952928076159 5.56914807369694 3.62289993070695 3.73727279148939 4.43990877267384 4.36631782428953 2.59979625578436 3.21112129012012 2.59979625578436 2.59979625578436 4.4569336025263 5.78822592569538 4.0636768507089 2.59979625578436 3.52286694781948 3.9195034677521 5.55252165035059 3.77807859896217 3.69848075669755 2.59979625578436 3.35977791636333 5.23301906324286 2.59979625578436 2.59979625578436 4.24077504340824 2.59979625578436 5.29867598718586 2.59979625578436 3.04794204847268 4.46253983676646 3.69209890104218 4.89516514365791 2.59979625578436 4.68191239180764 4.02756779481344 2.59979625578436 4.59783679212156 3.39541109862574 4.31536024767604 4.35177877855486 3.12630467899536 5.34160415785308 3.50018589828307 3.62506705818828 2.59979625578436 2.59979625578436 4.25078605737588 3.26470865579439 2.59979625578436 2.59979625578436 3.17286485156 5.51835879788746 3.38172702084249 3.1944944784519 2.59979625578436 3.30569620533089 3.9513423975978 3.78709556924625 3.76287120541303 2.59979625578436 3.67796763501617 4.65071244205253 3.20412094079488 2.59979625578436 3.0755768791799 3.89762125072699 4.5257518977338 2.59979625578436 2.59979625578436 5.15577588498049 3.61979586901477 5.27986553458129 3.3258524402005 3.63664094407163 2.59979625578436 3.35631907845476 5.03749240634957 3.53440729344241 3.31390949928497 2.59979625578436 2.59979625578436 4.86653471350228 4.0038787903597 4.43054866728275 6.20021936295131 3.77329948475151 3.13091120944092 4.80697656952766 2.59979625578436 2.59979625578436 4.16121752902877 4.46947258608016 6.0220341098391 3.23307136903005 3.79829053893291 4.54796906733046 3.67994191429749 5.3437073817358 2.59979625578436 3.44677671125314 3.73972313281026 2.59979625578436 6.07223417187904 3.52086051291967 3.32485930650937 5.39907978177786 5.28491510811317 4.96919341620255 3.51372612606172 2.59979625578436 5.28965920266997 2.59979625578436 4.92865673022282 3.57485221678413 2.59979625578436 4.30558666440505 4.15870912835935 3.49105114569248 3.58227561620931 2.59979625578436 4.25907770478989 2.59979625578436 4.77796544900995 3.45647939961573 3.32871826849192 5.23651266076864 5.5530798941993 5.14360001140093 2.59979625578436 4.65712189438627 3.29891955515538 3.48460042308814 5.41174147165744 3.96146785799022 3.16597009136717 4.4939956850133 3.87765682554421 5.6289062010317 3.1975645660093 3.37725547101701 3.5589910470301 2.59979625578436 4.2573548079945 2.59979625578436 3.19311762549978 4.93339086490696 3.56341734263042 5.49908770934379 3.36940304494811 3.88329761094553 2.59979625578436 4.38370527221215 5.58965049336713 3.78815434729946 3.63770880969205 5.49458922718008 3.59600033080899 4.88159464885383 2.59979625578436 3.04131369721671 5.16342352552315 3.62020516977015 4.74421443864488 3.74402143797072 2.59979625578436 5.9954090604504 4.23046241200958 5.39152870436918 3.57562914998343 3.2328387430116 4.01050637003018 4.13126835604191 5.32541168291475 3.33659959047805 3.54390746209038 4.27133060895352 3.51499110119768 5.34861157109009 3.64488221720875 2.59979625578436 3.43541259642055 4.02334989432748 3.11225860773288 5.01038736066139 3.20566299976803 3.35805347339294 3.74577657031403 5.43846308275631 5.2648033898062 3.85865974365818 2.59979625578436 5.16967155962501 5.46596920696739 5.16789998055514 3.89806602983649 2.59979625578436 3.49523953514564 4.14042656915062 4.56421967781442 3.71122255122726 4.50127125101015 2.59979625578436 3.60091484347649 4.9499173209301 3.19337031441694 3.25879465846468 3.66098315638991 3.64747897367087 4.56904625217008 4.39466350168857 2.59979625578436 3.83708043217504 4.1396949679635 4.44634144264515 2.59979625578436 3.80382251832949 4.56428816986309 2.59979625578436 5.0760426905778 5.02498384615689 2.59979625578436 3.83308018553565 3.79768785708926 5.3598266934023 3.23274696978057 2.59979625578436 4.91755522636395 4.30834282110384 5.43916131538861 2.59979625578436 3.36404641342157 5.11309760034229 2.59979625578436 6.21571324396411 3.62814463980205 3.48916035503885 5.05680807819051 3.57544781452639 4.9841179531767 2.59979625578436 3.81971259407091 3.58640791717732 5.21631662540804 5.17955313297378 3.70684774349347 2.59979625578436 4.30847730210854 4.2631278394607 4.82141278303973 3.34444953840647 4.54103860342297 2.59979625578436 3.73196407753729 5.02890370927168 4.30731980806167 3.40187214262271 4.421152439303 3.803218555989 5.17951015349496 3.64820718768316 3.75491940229786 4.21448285622671 3.63376597254571 5.03839930349988 3.7341416335537 4.22806184159642 4.12769007853809 3.26160885265144 4.85352887312579 3.09452231295659 3.25006177786541 3.18142001825098 5.66832519039415 5.90656838589549 3.62643403330102 4.36562219065519 4.64566728705136 5.93201093132909 3.34368402516979 4.43320452716322 3.03183288177952 2.59979625578436 2.59979625578436 5.82262599841629 4.99240002341224 2.59979625578436 3.71233388196536 4.43642341953254 3.92546174437551 4.65997252573069 3.68940288429935 3.08638207118581 5.62737105114785 4.05730311952018 5.11075784156007 4.70844304161233 2.59979625578436 3.41790356109809 4.01350712642345 4.97368503910943 3.66836007527516 5.37325073172936 3.23817512837546 2.59979625578436 5.13117099851941 9.88541832477218 2.59979625578436 3.52129112065354 3.85064831246621 5.21825469027738 3.32630363502723 3.40116079843692 3.46890406481015 2.59979625578436 7.66995812155511 3.34414564086158 3.059035661787 2.59979625578436 2.59979625578436 4.66982478017176 3.76185652348974 2.59979625578436 2.59979625578436 3.88792643337414 4.64739872836599 4.53336521219959 2.59979625578436 4.64701717415956 3.47524811535511 4.8501583977864 4.4309529457229 4.95061304723062 4.25819570546151 4.14194018378867 5.24535155625122 3.12751666884428 4.10888056875727 3.58508707760162 2.59979625578436 5.94142020264129 3.15448378042256 3.45040100491848 4.63037698674268 3.89918274348928 5.78712001394885 4.53365525642745 4.69889827854943 3.3537310595367 3.35830155079992 2.59979625578436 3.88894099533287 3.479467134794 5.02465248930599 2.59979625578436 5.43187464177097 3.78979541414061 3.7236190172748 4.30111401224888 3.99252227860655 4.7641296913235 3.28072078774946 4.53837236828131 2.59979625578436 3.46972008704662 5.23489209510592 4.17168768980405 3.32706199532729 3.34875050887515 3.42867474697291 5.09678667923318 3.08078529881836 2.59979625578436 2.59979625578436
Manes.03G152700.v6.1 7.51607095497508 6.29150618803622 7.94253530238637 6.22958717943272 6.54238048762169 6.67054301582635 5.67066755342104 6.60746596500558 5.92558460697833 4.64437088272223 7.21962574685356 6.04067192352064 7.55047875513716 5.5047903944807 5.94706394246608 7.22692728015526 5.79528742294165 7.73011249049529 6.60380724376081 6.30408405753518 6.9683834576958 5.93751819681854 8.08585069158486 6.10831645035396 5.71337260595003 7.69332632055366 6.43527743187142 5.6049489319679 5.78086160083671 5.60128425337954 7.75130914474223 6.37395539017247 7.62677596946454 6.91577848991395 5.1574056596783 7.81359326780582 6.80299662445886 6.50844282395747 7.12214214813052 6.81064437777721 7.40284233638778 6.66267014089046 7.80909860681012 6.75374885584066 5.42736847175928 6.87651617435021 6.68872049331437 6.53617291382241 6.55505862252416 5.00631146867934 7.4401264464901 7.31154290026177 8.30562070502828 6.52642079296102 4.83015099705972 7.72210336193603 6.93009283096216 7.76643461520839 6.02447598630129 5.67297296219067 6.56619722732671 6.4611297227786 7.33550909986234 6.83854735850463 5.3326571783753 6.73258640582906 6.4423737471338 6.77001100461485 6.7620890254929 5.4910547368989 7.6115167634403 7.05664563435309 7.94676433950208 7.03943146197084 6.53526458751034 8.51494671632344 7.31149905102544 7.18836586022137 6.56008559421708 5.80429337913624 8.30769440961553 7.25453602819568 7.73601047513252 6.80430936481066 4.67896024049718 8.36835515414773 7.56738941289936 6.98313638841989 7.26860197525363 6.9308801901589 7.52826077469004 6.97927534137897 8.23599930423774 6.76343358568549 7.0281325268453 5.60881755273043 7.10218012242871 5.47715730039927 8.01111987948393 6.30010877666747 4.86249931224276 6.92458215618502 6.02198493776901 8.1474090402981 5.12862405186618 4.72950739690936 7.32173333780147 6.41789171398207 5.34908451685179 5.69139316155131 4.66099231693314 6.53412736523232 6.1280893797965 6.71395591834418 2.59979625578436 5.45407893192555 7.68868818052656 6.74602853089971 7.46804069784414 6.39940347013045 5.79730069598263 6.70318940873212 6.35389917289284 6.04278565222272 6.65883502503983 5.74525961960376 5.9677559283078 5.97838701843091 4.38748088629711 6.20479674698548 5.74023992086248 6.96410720993702 6.25254466618774 7.06240257210136 5.0938900785733 5.50573461633825 7.49023303470252 6.62278032600001 6.95090569780543 6.29413299549644 5.2245941128627 7.70242284547995 6.38864131858956 8.94412880937734 5.93600926420838 5.12186089451029 6.74047173600487 7.26678541711815 8.98607123330548 5.63881424190592 5.87277884518774 8.35136439910073 6.88078026501555 9.1305813471807 5.89939912004565 6.16751909927267 7.43879725173514 6.73926180896406 7.05829815688466 6.26495731059204 4.47161875903059 6.29309135668862 6.6369422419081 8.27195841893875 5.41225170117536 5.43199097489232 7.44817651728993 6.37944537335276 7.46037658108453 5.97601529176346 5.80876292240817 6.90049860973926 5.97656195198741 8.93194086578258 6.50073707832861 6.39290755595451 5.82210308333042 6.73584084793408 7.20339320199094 7.3090586589855 5.6615521511988 7.87023153209961 7.09395168707655 7.79422328742783 7.2461841278412 7.10029510991474 8.24180481444464 6.68035198124171 9.03868742134361 6.89932839650478 5.93236015817131 9.11326314805213 7.30936873234966 6.24436155181109 9.23188536473424 6.45384397067031 4.94235025706353 7.66261966080993 6.93304382929591 8.73930766639761 6.09839105210503 5.72211640337161 7.57934086173465 6.99202371860303 9.34273307492222 6.53929920683933 4.56733213087604 7.66976089634333 6.72121821402138 9.2516572822316 6.57704763277121 5.92798928963317 8.22434060184272 6.87824976065303 6.68541801375027 7.73760510629325 6.72333981747718 7.11158726445507 7.03704348263791 7.01068742755017 6.82166052891279 5.50798402464899 7.39247664006473 6.42946905258837 8.49048973895726 7.10071258680438 6.88480583419746 7.89310113058381 6.498641942842 7.79727868300055 6.93292769098031 5.95145590088875 7.85893103469661 6.80211658696545 8.29762827407933 6.7464499232426 4.9382003940769 8.37997309810631 6.34289312552969 8.67642762746098 7.2919652139918 6.00419925621241 8.40393063035817 6.65337569579752 7.11743167559561 6.14869687882285 5.80302984222814 7.29946868924394 6.83137376390329 7.44425683296036 7.22116711398885 5.93622986589907 7.58784336880212 6.38915818888275 7.53939563157148 7.50644641647625 6.32025749464405 7.34791833798143 6.82802608239898 7.76683377151036 6.38269487191165 6.10534943035817 7.55522424062932 6.19971346070188 7.58491351804589 6.71147829581945 6.68085823041107 8.34792541607977 7.29240735486592 7.85232248048557 7.11984063174642 5.80767744377119 7.67150969685312 7.10090356766624 7.28466053141119 6.44764062599479 6.28224271904858 7.11875257968409 7.6283971961326 7.11426909495103 8.1129516888584 7.42023806094159 7.04869627270551 6.53764761314901 7.5056227162077 7.31806308034903 5.88315553257763 5.06292471286009 7.60109054742054 7.15955163012203 7.60847921683864 6.42213870163846 5.66511211247361 7.03711265479313 7.05300728895063 7.83200423405456 6.82808949806463 6.14714509517691 7.8005639200476 6.37140924900672 8.26165512057243 5.969150207345 5.56475010297303 7.94767943518012 6.27809305203438 8.46862873768982 7.08926198211208 6.273223469475 7.61616367403512 6.9871943852161 8.98595953229197 7.67059608267226 6.65092617620527 6.62118639877738 7.05448438125607 7.11776923047433 7.66697074072286 5.08859234102575 6.65078882298172 6.93160381075288 8.06567402277734 6.79720324051076 6.30225782657458 6.81209229406773 6.9220779508247 7.22204476050079 6.56103584203765 5.80015453664978 8.15928565783719 7.13705998459313 6.64918954725063 6.57924156922196 7.17295988287586 7.04917030169789 7.00906419999599 7.9226043181805 6.98569743303459 5.61482729545676 7.29496336209103 7.38519299638123 7.34634096200886 7.37497942076966 6.16641957776319 7.65717615032265 6.10353192494086 8.36034016569472 6.69789259749983 6.24407748157924 8.2350911948377 6.74050977568142 8.14068874435244 6.46466007163293 6.0446501265519 7.51603208345184 6.94477952924292 8.27946448871244 5.92185602608326 5.83394420075157 8.04359342681557 7.7002065990569 8.3357505340872 6.81561237678481 6.61676900799899 7.87852291823533 6.3266909285695 7.54383886021357 6.99864761672479 6.15694926399175 7.72875389789792 6.40833692331686 7.19303254238209 6.50719716748924 5.98587344631542 6.05376742980608 8.70483683780937 6.54241564084057 8.14291518704118 7.05726078369996 5.54405923399064 7.71751963750374 7.44920034791912 8.29055590258927 7.02082118221755 5.39435465104682 8.36215496950139 6.90876670732424 7.23911988981157 6.37851540725795 6.51944734012529 7.64068885088712 6.40130007807234 7.54475845129738 7.18544582007306 7.9402015334758 6.4865916626739 6.69849091374809 8.08908520493433 6.35808379682631 6.29264982750708 8.20800827824379 6.88042425715905 7.76485161613704 6.09943942410177 5.92373459478374 6.99800247149273 7.13041124002697 7.67302004108422 6.56522182086098 5.69892875451622 7.77317806105292 7.18218244494079 8.87844568473055 6.81646959121149 6.17692568780212 8.11519038605637 6.68470195720446 8.48160603323834 6.26021065023936 6.36452726277728 8.44859762964283 8.03726152843471 7.28197160614244 7.09433992650688 6.93757747464665 6.32096289028722 7.03381121885902 7.86105864779124 6.1445759318524 6.98604994623602 7.66161107361832 7.00124557414743 7.62688310101358 7.37984832631137 5.82244387139085 7.43129543025034 7.3580271285378 7.94965946673584 7.18975916828873 5.87057541467483 7.6951136017187 7.40580444936693 7.3699211777938 6.94250462793895 5.57701230053982 7.33610440391569 6.92782902950946 8.3493685186431 6.75278254865906 5.06987449001038 6.3843239093515 6.84232598015295 9.0283932380695 6.46219830759185 5.46822226032446 7.98470325072571 6.04553300493853 7.7123591422869 7.23757074616223 5.11239734598278 7.6274044724263 7.14444387611999 8.54985969337793 6.56956684347087 4.69272716776433 7.08239158043504 7.41157747594023 8.44472546159831 6.09272555465164 6.58955628964438 7.12950401314517 7.60082393942331 6.42028425003539 7.50150794448596 6.07955195329324 4.84720342817605 6.98085448987637 6.81143440021745 5.81925626625105 6.84630596979044 5.62867574189572 7.91351360486698 6.99468489222234 7.21672015424149 6.18266427066711 4.6863465393944 6.99344426597136 6.3811581025713 6.81437379241306 6.16341205881753 6.47755776554605 8.38455699030142 7.22343815134187 8.35136194299806 6.93654228219481 5.64429444093874 8.01715082322814 6.41078241457719 8.91778728150638 6.5275545266249 5.63728415698905 5.67312813045813 5.2268052845239 6.1232019458477 6.47794542084298 6.01716143586692 7.53459398959067 5.87523961903278 7.62473783835214 5.7548155901287 4.77500646362266 8.32053456750814 6.9859078966931 8.4026439305518 6.91412732162639 5.53780701998614 8.3142594808848 6.276503798464 8.31600993223108 5.6367013258648 4.89744325363977 7.51262892012413 6.26258083841222 8.00614285095208 5.8828251834733 6.20644635419751 7.34816857086908 6.58433911856388 7.09554469768092 5.98115094275275 5.91617186006336 7.37656866204497 7.26755490033112 6.79139658010874 7.07267673697586 6.43452732646143 7.7395941299341 6.88928987016184 9.31967648696308 6.76279296616153 5.66396751929292 7.30966154745718 7.55917216238687 9.02221686878021 7.0658008179636 6.56537568280641 8.01890858801019 7.05269363977952 8.110628592561 6.68406417657603 5.16636287735427 9.17316708940737 7.20171026666525 8.44911884519867 7.52961306208416 4.90062551097641 7.22771223209025 6.76040758273787 7.21209191969881 7.41157413176811 5.5329648261023 7.78803708335912 6.74997626062037 8.3443393282224 6.85139331371431 5.24141749248152 6.06590484260525 8.28352902941449 7.19344450476563 7.22558633490219 6.87094036128898 7.00397679154283 8.09782145191497 6.24443676743365 7.83743877596942 7.78715612478465 4.93220974711209 8.00748446998237 8.28371361075016 7.25172753902633 7.2299102749083 5.59078012532911 7.83142852565029 6.82755051406064 7.25165211778434 5.52655959704588 6.9444323262229 8.3540552467526 6.38517427127445 7.18210484499581 7.45374732480516 6.17198338589808 7.71265525440221 6.58354376618829 7.33629091669474 7.68958029980004 5.07731138892656 6.93912581983531 7.77040751722884 7.40398122886854 6.87308230841359 7.93938300970372 7.38176453131116 6.9999039576815 7.78931244903259 7.48411274370124 6.14097512403468 7.26914594425217 8.0309579565116 8.13998120578567 7.00036371384219 5.72926982510354 7.82550309941726 7.17601075360153 7.67665483443523 6.35516678716831 5.38251775769766 8.55631029893032 6.26497647261464 6.55545453572308 6.96974097313342 5.45214537217677 8.49393860003504 7.16605347185875 6.50810193443775 6.95381969621862 6.11015570723255 6.01359901573498 6.48924824687045 6.08483211964301 6.30606530000033 6.56406923492481 8.54235866104671 7.55379248911132 7.58682477122166 6.95546008216606 6.63225591653486 9.07975095524681 7.56765376755181 6.61980834856389 7.05686944970531 5.94275874020034 7.30737581820545 7.34609629579724 7.00576998891974 7.03802043287414 6.10783941036431 7.04464282442969 7.04516990417706 7.28676286326867 7.06756255812533 5.97735192128173 7.07599291865425 6.48551818397263 7.98467843551049 6.1715784056394 5.22673384044713 5.62436060025866 7.9582587112558 6.94107340260364 6.11311624500888 5.77925862925796 7.2904089050442 8.57691826943666 6.70103760161766 7.94701662523439 7.06597541238463 5.49757461085338 6.69115758615753 8.32344884622792 7.82809446764697 6.67721466295567 5.92486439812887 7.21547599723143 7.13489357458716 8.86492395975154 6.7284293512564 5.97856040849475 7.30153657226975 6.76936524473924 6.80432701020147 8.29126707331077 6.42740840655292 7.1899816451461 6.87703302434206 8.79083628172985 5.63427047543674 7.05193409450148 6.99607968599449 7.12467257782049 6.90936657888862 7.02991114511569 7.35844253815444 7.60630279029341 7.73944730931518 8.48088204533427 6.4953409547771 6.40275863788742 7.90589675418448 6.37074510365015 9.61399756842223 6.80230024378261 6.99632469960837 6.45348437742263 6.59189862932944 8.14230262075104 6.6280280894589 7.06628654113103 7.6786039493609 6.8461440031273 9.17070564558015 7.66096174768008 5.76680251647731 7.83241883775858 7.27222491703642 7.79084103981967 6.78849511938876 7.95430143947551 6.97914913493742 6.65194289411058 8.60271285345776 5.98218179128441 6.08068518952223 6.72556946609497 7.43528177895918 5.81780589074033 7.04990952637138 6.32827979415231 8.71046161602585 6.85718576889503 6.69130277567489 8.72526625474729 6.91236690960538 7.53538583947945 6.45482653222883 7.63973812374382 7.26276557024812 5.85746825129263 7.38661651135981 6.85940816969996 7.23412730321096 5.81242458058964 5.84171144283773 7.81164175594432 6.79659805358981 7.88598795837605 7.9496174846456 5.19009621893197 7.25501721004266 6.48412074518413 7.68010758601343 7.88784115090765 5.01007045328116 7.53018964813327 7.26486271398879 6.91948069061871 7.40091333114282 6.29431423493197 7.1793159709106
Manes.03G152800.v6.1 2.59979625578436 2.59979625578436 3.03047684732533 2.59979625578436 3.2383473822611 2.59979625578436 2.59979625578436 3.11445218865464 2.59979625578436 2.59979625578436 2.59979625578436 2.59979625578436 2.59979625578436 2.59979625578436 2.59979625578436 2.59979625578436 2.59979625578436 2.59979625578436 2.59979625578436 2.59979625578436 2.59979625578436 2.59979625578436 3.13138655775315 2.59979625578436 2.59979625578436 2.59979625578436 2.59979625578436 2.59979625578436 2.59979625578436 2.59979625578436 2.59979625578436 2.59979625578436 2.59979625578436 3.19522409136653 2.59979625578436 2.59979625578436 2.59979625578436 3.21447733758373 2.59979625578436 3.15137780479602 2.59979625578436 2.59979625578436 3.18911703177846 2.59979625578436 2.59979625578436 2.59979625578436 2.59979625578436 2.59979625578436 2.59979625578436 2.59979625578436 2.59979625578436 2.59979625578436 2.59979625578436 3.06059267461742 2.59979625578436 2.59979625578436 2.59979625578436 3.32378826321993 2.59979625578436 2.59979625578436 2.59979625578436 2.59979625578436 3.31285807433133 2.59979625578436 2.59979625578436 2.59979625578436 2.59979625578436 2.59979625578436 3.12093291120984 3.14104836382465 2.59979625578436 2.59979625578436 3.35537191096595 2.59979625578436 2.59979625578436 2.59979625578436 2.59979625578436 3.06039705082243 2.59979625578436 2.59979625578436 2.59979625578436 2.59979625578436 2.59979625578436 2.59979625578436 2.59979625578436 2.59979625578436 2.59979625578436 3.06043028247974 2.59979625578436 2.59979625578436 2.59979625578436 2.59979625578436 2.59979625578436 3.46289563222322 2.59979625578436 2.59979625578436 3.17403919595947 2.59979625578436 2.59979625578436 2.59979625578436 2.59979625578436 2.59979625578436 2.59979625578436 3.07799747124634 2.59979625578436 2.59979625578436 2.59979625578436 3.00944776328652 3.42482326012226 2.59979625578436 2.59979625578436 2.59979625578436 2.59979625578436 2.59979625578436 2.59979625578436 2.59979625578436 2.59979625578436 2.59979625578436 3.72918033412724 2.59979625578436 2.59979625578436 2.59979625578436 2.59979625578436 2.59979625578436 3.55495551510956 2.59979625578436 2.59979625578436 2.59979625578436 2.59979625578436 2.59979625578436 2.59979625578436 2.59979625578436 2.59979625578436 3.28857685202619 2.59979625578436 2.59979625578436 2.59979625578436 2.59979625578436 3.11715769885859 2.59979625578436 2.59979625578436 2.59979625578436 2.59979625578436 2.59979625578436 2.59979625578436 3.09448431999199 2.59979625578436 2.59979625578436 2.59979625578436 2.59979625578436 2.59979625578436 2.59979625578436 2.59979625578436 2.59979625578436 2.59979625578436 3.07194257290571 2.59979625578436 2.59979625578436 2.59979625578436 2.59979625578436 2.59979625578436 2.59979625578436 2.59979625578436 2.59979625578436 2.59979625578436 2.59979625578436 2.59979625578436 2.59979625578436 2.59979625578436 2.59979625578436 2.59979625578436 2.59979625578436 3.12628544447371 2.59979625578436 2.59979625578436 2.59979625578436 2.59979625578436 2.59979625578436 3.43834722454961 2.59979625578436 2.59979625578436 2.59979625578436 2.59979625578436 3.55121517652352 2.59979625578436 2.59979625578436 2.59979625578436 2.59979625578436 2.59979625578436 3.21065778610885 2.59979625578436 2.59979625578436 2.59979625578436 2.59979625578436 3.31409563067317 3.00601590298794 2.59979625578436 2.59979625578436 2.59979625578436 3.74340356529468 2.59979625578436 2.59979625578436 3.16689536194367 2.59979625578436 3.61677307627576 2.59979625578436 2.59979625578436 2.59979625578436 3.0737295239543 3.45073439548337 3.19875009976656 3.11572183528983 2.59979625578436 2.59979625578436 3.23226733660521 3.00967619553112 3.10108304697002 2.59979625578436 2.59979625578436 3.4427930809436 3.13294224426404 2.59979625578436 2.59979625578436 2.59979625578436 3.63837469934118 2.59979625578436 2.59979625578436 2.59979625578436 2.59979625578436 3.45573006851297 2.59979625578436 2.59979625578436 2.59979625578436 2.59979625578436 3.35832488643014 3.12874083925188 2.59979625578436 2.59979625578436 2.59979625578436 3.68133773842789 2.59979625578436 2.59979625578436 2.59979625578436 2.59979625578436 3.08827779899346 2.59979625578436 2.59979625578436 2.59979625578436 2.59979625578436 3.61569775868697 2.59979625578436 2.59979625578436 2.59979625578436 2.59979625578436 3.18614183435273 2.59979625578436 2.59979625578436 2.59979625578436 2.59979625578436 3.17608306896042 2.59979625578436 3.15498124947046 2.59979625578436 2.59979625578436 2.59979625578436 2.59979625578436 2.59979625578436 2.59979625578436 2.59979625578436 2.59979625578436 2.59979625578436 2.59979625578436 2.59979625578436 2.59979625578436 2.59979625578436 3.07270803269098 2.59979625578436 2.59979625578436 2.59979625578436 2.59979625578436 3.09920040061693 2.59979625578436 2.59979625578436 2.59979625578436 3.5859747586968 2.59979625578436 3.72731921259944 2.59979625578436 2.59979625578436 2.59979625578436 3.41150002700353 3.06398032907695 3.16332247699915 2.59979625578436 2.59979625578436 2.59979625578436 2.59979625578436 2.59979625578436 2.59979625578436 2.59979625578436 3.05906766596064 2.59979625578436 2.59979625578436 2.59979625578436 2.59979625578436 2.59979625578436 2.59979625578436 2.59979625578436 2.59979625578436 2.59979625578436 3.88593967986865 2.59979625578436 2.59979625578436 2.59979625578436 2.59979625578436 3.38883758703688 2.59979625578436 3.20827003153473 2.59979625578436 2.59979625578436 2.59979625578436 2.59979625578436 2.59979625578436 2.59979625578436 3.08982373625139 3.73418530558767 2.59979625578436 2.59979625578436 2.59979625578436 3.39636825993239 2.59979625578436 2.59979625578436 2.59979625578436 2.59979625578436 2.59979625578436 3.36253590573726 2.59979625578436 2.59979625578436 2.59979625578436 2.59979625578436 3.52860207380879 4.54807081784639 2.59979625578436 2.59979625578436 2.59979625578436 2.59979625578436 3.0961917105276 2.59979625578436 2.59979625578436 2.59979625578436 3.25721121744889 2.59979625578436 3.15916706065669 2.59979625578436 2.59979625578436 3.08587502403935 2.59979625578436 2.59979625578436 2.59979625578436 2.59979625578436 3.58139977578277 2.59979625578436 2.59979625578436 2.59979625578436 2.59979625578436 3.27934697100873 2.59979625578436 3.10996514328171 2.59979625578436 2.59979625578436 3.21036400817574 2.59979625578436 2.59979625578436 2.59979625578436 2.59979625578436 2.59979625578436 3.17264699689973 3.87848045794075 2.59979625578436 2.59979625578436 2.59979625578436 3.46325859116795 2.59979625578436 2.59979625578436 2.59979625578436 2.59979625578436 2.59979625578436 2.59979625578436 2.59979625578436 2.59979625578436 2.59979625578436 2.59979625578436 2.59979625578436 2.59979625578436 2.59979625578436 2.59979625578436 3.51159020852859 2.96925739016971 2.59979625578436 2.59979625578436 2.59979625578436 3.37221118168512 3.29247100215013 2.59979625578436 2.59979625578436 2.59979625578436 3.66411922568851 2.59979625578436 2.59979625578436 2.59979625578436 2.59979625578436 3.26461794271564 2.59979625578436 3.04794204847268 2.59979625578436 2.59979625578436 2.59979625578436 2.59979625578436 2.59979625578436 2.59979625578436 2.59979625578436 3.13708430358419 2.59979625578436 2.59979625578436 2.59979625578436 2.59979625578436 4.0357668921639 3.38263384089915 2.59979625578436 2.59979625578436 2.59979625578436 2.59979625578436 3.26470865579439 2.59979625578436 2.59979625578436 2.59979625578436 3.43964218646116 2.59979625578436 2.59979625578436 2.59979625578436 2.59979625578436 3.57229933299784 2.59979625578436 3.19302232415317 2.59979625578436 2.59979625578436 3.2656464759195 2.59979625578436 2.59979625578436 2.59979625578436 2.59979625578436 2.59979625578436 2.59979625578436 2.59979625578436 2.59979625578436 2.59979625578436 3.75105557019103 3.02191542271198 2.59979625578436 2.59979625578436 2.59979625578436 2.59979625578436 2.59979625578436 2.59979625578436 2.59979625578436 2.59979625578436 3.60301848506402 2.59979625578436 2.59979625578436 3.17231317506197 2.59979625578436 2.59979625578436 3.51574563284057 3.10712921319811 2.59979625578436 2.59979625578436 2.59979625578436 2.59979625578436 2.59979625578436 2.59979625578436 2.59979625578436 2.59979625578436 2.59979625578436 2.59979625578436 2.59979625578436 2.59979625578436 2.59979625578436 2.59979625578436 2.59979625578436 2.59979625578436 2.59979625578436 2.59979625578436 3.23608720942091 3.35007378670469 2.59979625578436 2.59979625578436 2.59979625578436 2.59979625578436 2.59979625578436 2.59979625578436 2.59979625578436 2.59979625578436 2.59979625578436 2.59979625578436 2.59979625578436 2.59979625578436 2.59979625578436 3.31341918269739 2.59979625578436 2.59979625578436 2.59979625578436 2.59979625578436 3.11545540883735 2.59979625578436 2.59979625578436 2.59979625578436 2.59979625578436 3.44382243362458 2.59979625578436 2.59979625578436 2.59979625578436 2.59979625578436 3.03997188674666 2.59979625578436 2.59979625578436 2.59979625578436 2.59979625578436 2.59979625578436 3.79771147640099 2.59979625578436 2.59979625578436 2.59979625578436 2.59979625578436 2.59979625578436 2.59979625578436 2.59979625578436 2.59979625578436 2.59979625578436 2.59979625578436 2.59979625578436 2.59979625578436 2.59979625578436 3.12386348523869 2.59979625578436 2.59979625578436 2.59979625578436 2.59979625578436 3.71705738508876 2.59979625578436 2.59979625578436 2.59979625578436 2.59979625578436 3.20381007552223 2.59979625578436 2.59979625578436 2.59979625578436 2.59979625578436 3.00173983477685 2.59979625578436 2.59979625578436 2.59979625578436 2.59979625578436 3.22538730893432 2.59979625578436 2.59979625578436 2.59979625578436 2.59979625578436 2.59979625578436 3.06791717975771 2.59979625578436 2.59979625578436 2.59979625578436 2.59979625578436 3.69810982247138 2.59979625578436 3.20691983770591 2.59979625578436 2.59979625578436 3.52338752856881 2.59979625578436 2.59979625578436 2.59979625578436 2.59979625578436 3.43056747566856 2.59979625578436 3.18528064700602 2.59979625578436 2.59979625578436 3.04710913781508 3.19337031441694 3.25879465846468 2.59979625578436 2.59979625578436 3.12826845074903 2.59979625578436 2.59979625578436 2.59979625578436 2.59979625578436 3.33826151136271 2.59979625578436 2.59979625578436 2.59979625578436 2.59979625578436 2.59979625578436 2.59979625578436 3.28755938414103 2.59979625578436 2.59979625578436 3.11624245650931 2.59979625578436 2.59979625578436 2.59979625578436 2.59979625578436 3.38020251553063 2.59979625578436 2.59979625578436 2.59979625578436 2.59979625578436 2.59979625578436 2.59979625578436 2.59979625578436 2.59979625578436 2.59979625578436 2.59979625578436 2.59979625578436 2.59979625578436 2.59979625578436 2.59979625578436 2.59979625578436 2.59979625578436 2.59979625578436 2.59979625578436 2.59979625578436 2.59979625578436 2.59979625578436 2.59979625578436 2.59979625578436 2.59979625578436 2.59979625578436 2.59979625578436 2.59979625578436 2.59979625578436 2.59979625578436 2.59979625578436 2.59979625578436 2.59979625578436 2.59979625578436 2.59979625578436 3.09747954102011 2.59979625578436 2.59979625578436 2.59979625578436 2.59979625578436 2.59979625578436 2.59979625578436 2.59979625578436 2.59979625578436 2.59979625578436 2.59979625578436 2.59979625578436 2.59979625578436 2.59979625578436 2.59979625578436 2.59979625578436 3.01607379670363 3.03183288177952 2.59979625578436 2.59979625578436 2.59979625578436 3.26993010504482 2.59979625578436 2.59979625578436 2.59979625578436 2.59979625578436 2.59979625578436 2.59979625578436 2.59979625578436 2.59979625578436 2.59979625578436 3.01265836496538 2.59979625578436 2.59979625578436 2.59979625578436 2.59979625578436 3.19585971097053 2.59979625578436 2.59979625578436 2.59979625578436 2.59979625578436 2.59979625578436 2.59979625578436 2.59979625578436 2.59979625578436 2.59979625578436 3.53005056540587 3.11619863125283 2.59979625578436 2.59979625578436 2.59979625578436 3.48455101835497 2.59979625578436 3.059035661787 2.59979625578436 2.59979625578436 3.38630181835361 2.59979625578436 2.59979625578436 2.59979625578436 2.59979625578436 3.2500535295445 2.59979625578436 2.59979625578436 2.59979625578436 2.59979625578436 3.25835208647746 2.59979625578436 2.59979625578436 2.59979625578436 2.59979625578436 3.55735590474518 2.59979625578436 2.59979625578436 2.59979625578436 2.59979625578436 2.59979625578436 2.59979625578436 2.59979625578436 2.59979625578436 2.59979625578436 2.59979625578436 2.59979625578436 2.59979625578436 2.59979625578436 2.59979625578436 2.59979625578436 2.59979625578436 2.59979625578436 2.59979625578436 2.59979625578436 2.59979625578436 2.59979625578436 2.59979625578436 2.59979625578436 2.59979625578436 3.51516365326081 2.59979625578436 2.59979625578436 2.59979625578436 2.59979625578436 3.0292052725966 2.59979625578436 2.59979625578436 2.59979625578436 2.59979625578436 3.50796474887411 2.59979625578436 2.59979625578436 2.59979625578436
Manes.03G152900.v6.1 3.14683983215409 2.59979625578436 5.21963210262222 2.59979625578436 2.59979625578436 4.02067279250175 2.59979625578436 4.15893494855481 2.59979625578436 2.59979625578436 5.23337115947837 2.59979625578436 3.93065569810438 2.59979625578436 2.59979625578436 5.34496421041085 2.59979625578436 3.80123086013542 2.59979625578436 2.59979625578436 3.2129912889402 2.59979625578436 5.10272751419889 3.34898337200862 2.59979625578436 4.89783290464758 2.59979625578436 2.59979625578436 2.59979625578436 2.59979625578436 3.9352190520913 2.59979625578436 4.92407423616437 2.59979625578436 2.59979625578436 3.95248016206554 2.59979625578436 3.21447733758373 2.59979625578436 2.59979625578436 3.9724542082533 2.59979625578436 4.28297638567827 2.59979625578436 2.59979625578436 3.6266181304827 2.59979625578436 3.81420554761704 2.59979625578436 2.59979625578436 2.59979625578436 2.59979625578436 4.66712148632833 2.59979625578436 2.59979625578436 3.28257618553174 2.59979625578436 3.82942853835697 3.24813913044745 2.59979625578436 3.25634658216568 2.59979625578436 3.10654593426012 2.59979625578436 2.59979625578436 2.59979625578436 2.59979625578436 4.58856987916234 2.59979625578436 2.59979625578436 3.63534940362202 2.59979625578436 3.13708551334606 4.68113159220027 2.59979625578436 3.28754744734438 2.59979625578436 4.24065357703529 2.59979625578436 2.59979625578436 4.46917349746849 2.59979625578436 2.59979625578436 2.59979625578436 2.59979625578436 4.07872003427483 2.59979625578436 2.59979625578436 2.59979625578436 2.59979625578436 2.59979625578436 2.59979625578436 2.59979625578436 2.59979625578436 2.59979625578436 3.17011221737183 4.53546300320311 3.19285832138037 5.26223834164139 2.59979625578436 3.07907070398862 3.81597882765442 2.59979625578436 4.62962032313464 2.59979625578436 3.11766270619839 5.85413283252743 2.59979625578436 2.59979625578436 2.59979625578436 3.30153397352435 5.19109869319025 2.59979625578436 3.27950361820524 2.59979625578436 2.59979625578436 3.64486528963022 2.59979625578436 4.16081236150361 2.59979625578436 2.59979625578436 4.97712603837801 2.59979625578436 3.3030517261556 3.03316965666899 2.59979625578436 4.93956872867058 2.59979625578436 2.59979625578436 2.59979625578436 2.59979625578436 2.59979625578436 2.59979625578436 3.0891275296357 2.59979625578436 2.59979625578436 2.59979625578436 2.59979625578436 3.11715769885859 2.59979625578436 2.59979625578436 4.48006376864137 2.59979625578436 4.04994845422473 2.59979625578436 2.59979625578436 2.59979625578436 2.59979625578436 5.39747502204084 2.59979625578436 2.59979625578436 4.67094392540866 2.59979625578436 4.52746373779868 2.59979625578436 2.59979625578436 5.63982370721651 2.59979625578436 3.26880893046291 2.59979625578436 2.59979625578436 2.59979625578436 2.59979625578436 4.98240364551563 2.59979625578436 2.59979625578436 2.59979625578436 2.59979625578436 2.59979625578436 2.59979625578436 2.59979625578436 3.97452904696806 2.59979625578436 4.25185322189115 2.59979625578436 2.59979625578436 2.59979625578436 2.59979625578436 4.21492877027311 2.59979625578436 2.59979625578436 4.74740702920283 3.20435226905395 3.15566167985817 2.59979625578436 2.59979625578436 3.57213588533216 2.59979625578436 3.78296797290542 2.59979625578436 2.59979625578436 4.81893883201442 2.59979625578436 2.59979625578436 4.39161144408502 2.59979625578436 2.59979625578436 2.59979625578436 2.59979625578436 3.01337418459523 2.59979625578436 2.59979625578436 2.59979625578436 2.59979625578436 3.61677307627576 2.59979625578436 2.59979625578436 2.59979625578436 2.59979625578436 4.03518189281296 2.59979625578436 2.59979625578436 2.59979625578436 2.59979625578436 3.04879652493302 2.59979625578436 2.59979625578436 3.1364641154621 2.59979625578436 2.59979625578436 2.59979625578436 2.59979625578436 2.59979625578436 2.59979625578436 4.60832368960357 2.59979625578436 2.59979625578436 2.59979625578436 2.59979625578436 3.53478780931926 2.59979625578436 2.59979625578436 2.59979625578436 2.59979625578436 2.59979625578436 2.59979625578436 2.59979625578436 4.84520234234722 2.59979625578436 3.5417079700816 2.59979625578436 2.59979625578436 4.27160858967217 2.59979625578436 2.59979625578436 2.59979625578436 2.59979625578436 4.8322363656765 2.59979625578436 3.70832434765359 2.59979625578436 2.59979625578436 5.51234676663798 2.59979625578436 3.18614183435273 2.59979625578436 2.59979625578436 3.18760828080912 2.59979625578436 2.59979625578436 2.59979625578436 2.59979625578436 4.2997573997556 2.59979625578436 3.83485503187906 3.11512830171232 2.59979625578436 4.39688479294057 2.59979625578436 3.53813335035016 2.59979625578436 2.59979625578436 5.08454749729205 2.59979625578436 3.25999495487418 2.59979625578436 2.59979625578436 2.59979625578436 2.59979625578436 2.59979625578436 3.58438008621207 3.13480110438984 2.59979625578436 2.59979625578436 2.59979625578436 2.59979625578436 3.48177099774535 2.59979625578436 2.59979625578436 2.59979625578436 2.59979625578436 2.59979625578436 3.39183450236513 2.59979625578436 2.59979625578436 3.56418732133832 2.59979625578436 2.59979625578436 4.27461106639268 3.09900823605374 3.38877233985551 2.59979625578436 2.59979625578436 3.21057785747254 2.59979625578436 3.45643796967227 2.59979625578436 2.59979625578436 5.36365852335218 2.59979625578436 3.88593967986865 2.59979625578436 2.59979625578436 2.59979625578436 3.24569782192461 3.38883758703688 3.18526268121318 2.59979625578436 3.24931906988771 2.59979625578436 4.2969138470963 2.59979625578436 2.59979625578436 3.11444189945037 2.59979625578436 3.73418530558767 2.59979625578436 2.59979625578436 6.71222189139119 2.59979625578436 2.59979625578436 2.59979625578436 2.59979625578436 2.59979625578436 2.59979625578436 4.37568980282111 2.59979625578436 2.59979625578436 4.06713649984956 2.59979625578436 3.89245209463446 2.59979625578436 2.59979625578436 2.59979625578436 2.59979625578436 4.23844932096434 3.0961917105276 2.59979625578436 2.59979625578436 2.59979625578436 4.54583247116659 2.59979625578436 3.15916706065669 2.59979625578436 2.59979625578436 4.2071634246216 2.59979625578436 2.59979625578436 5.9006028716247 2.59979625578436 3.17372833296139 2.59979625578436 2.59979625578436 2.59979625578436 2.59979625578436 3.66018967772381 2.59979625578436 3.10996514328171 2.59979625578436 2.59979625578436 3.03313128025029 2.59979625578436 2.59979625578436 2.59979625578436 3.66154325580684 2.59979625578436 4.01274687960503 2.59979625578436 2.59979625578436 5.696067340796 2.59979625578436 3.37434341157556 2.59979625578436 2.59979625578436 3.44525548215947 2.9813665940389 3.19947538049542 2.59979625578436 2.59979625578436 4.95756313597522 2.59979625578436 2.59979625578436 2.59979625578436 2.59979625578436 2.59979625578436 2.59979625578436 4.60784593667468 2.59979625578436 2.59979625578436 2.59979625578436 2.59979625578436 3.54039886021135 2.59979625578436 2.59979625578436 2.59979625578436 2.59979625578436 2.59979625578436 2.59979625578436 2.59979625578436 4.50606985970418 2.59979625578436 6.51802338051683 2.59979625578436 2.59979625578436 2.59979625578436 2.59979625578436 3.4519326062339 2.59979625578436 2.59979625578436 5.15196441695751 2.59979625578436 3.52010982756662 2.59979625578436 2.59979625578436 5.1716176745699 2.59979625578436 4.0357668921639 2.59979625578436 2.59979625578436 2.59979625578436 2.59979625578436 3.48567007750874 2.59979625578436 2.59979625578436 2.59979625578436 2.59979625578436 3.43964218646116 2.59979625578436 2.59979625578436 2.59979625578436 2.59979625578436 2.59979625578436 2.59979625578436 2.59979625578436 2.59979625578436 2.59979625578436 4.28048370887181 2.59979625578436 2.59979625578436 2.59979625578436 2.59979625578436 4.48065700814165 2.59979625578436 2.59979625578436 5.00672438848542 2.59979625578436 4.18977087068423 2.59979625578436 2.59979625578436 2.59979625578436 2.59979625578436 3.49795787344468 2.59979625578436 2.59979625578436 2.59979625578436 2.59979625578436 3.1089290264677 2.59979625578436 2.59979625578436 2.59979625578436 3.90347240817075 2.59979625578436 3.01490231394773 3.10712921319811 2.59979625578436 2.59979625578436 2.59979625578436 2.59979625578436 2.59979625578436 2.59979625578436 3.41253877880521 2.59979625578436 2.59979625578436 2.59979625578436 2.59979625578436 3.41604772664298 2.59979625578436 3.0490669307664 2.59979625578436 2.59979625578436 5.19390996908126 2.59979625578436 5.34268396676549 2.59979625578436 2.59979625578436 4.22952240881057 2.59979625578436 4.63549064566177 2.59979625578436 2.59979625578436 2.59979625578436 2.59979625578436 3.11976522407249 2.59979625578436 3.34135829939782 4.00913108774672 3.20229976147952 3.46951039942522 2.59979625578436 2.59979625578436 4.71960301337875 2.59979625578436 4.93011703138554 2.59979625578436 3.13899408145671 2.59979625578436 2.59979625578436 3.44382243362458 2.59979625578436 2.59979625578436 4.67578859916206 2.59979625578436 3.47030050271378 2.59979625578436 2.59979625578436 2.59979625578436 2.59979625578436 4.87136434773359 2.59979625578436 2.59979625578436 3.76942079323259 3.70599166775626 3.08499272863383 2.59979625578436 2.59979625578436 2.59979625578436 2.59979625578436 4.79617363451547 2.59979625578436 2.59979625578436 5.94509085797651 2.59979625578436 4.03085070798866 2.59979625578436 2.59979625578436 5.12178317843234 2.59979625578436 4.33936876840666 2.59979625578436 2.59979625578436 5.31097958012828 2.59979625578436 5.00001769878446 2.59979625578436 2.59979625578436 4.58000846260468 2.59979625578436 3.29158988951864 2.59979625578436 2.59979625578436 4.06582935493575 2.59979625578436 3.79939564362239 2.59979625578436 2.59979625578436 2.59979625578436 2.59979625578436 3.11225860773288 3.80813818017257 3.20566299976803 2.59979625578436 3.59848267571914 2.59979625578436 5.37384881008227 2.59979625578436 2.59979625578436 5.7579450214334 3.36204250988082 2.59979625578436 2.59979625578436 2.59979625578436 4.40904415968778 2.59979625578436 2.59979625578436 2.59979625578436 2.59979625578436 3.28089785406808 2.59979625578436 4.43181112917672 2.59979625578436 3.25879465846468 3.22155548070353 2.59979625578436 4.12243230657783 2.59979625578436 2.59979625578436 5.50570811728038 2.59979625578436 3.94698654957006 2.59979625578436 2.59979625578436 4.24072801918229 2.59979625578436 3.55701127578626 2.59979625578436 2.59979625578436 3.96904596458225 2.59979625578436 3.48513351680472 2.59979625578436 2.59979625578436 5.03254378800418 2.59979625578436 3.69078090448107 2.59979625578436 3.36404641342157 5.78630527277948 2.59979625578436 3.0640794104873 2.59979625578436 2.59979625578436 5.95113905377144 2.59979625578436 2.59979625578436 3.46856026701611 2.59979625578436 3.30409561387671 5.21631662540804 2.59979625578436 2.59979625578436 2.59979625578436 5.16663022182144 2.59979625578436 3.96183875186893 2.59979625578436 2.59979625578436 2.59979625578436 2.59979625578436 2.59979625578436 3.36223058634014 2.59979625578436 4.77087045326124 2.59979625578436 3.37547122358886 2.59979625578436 2.59979625578436 5.61116391925601 2.59979625578436 3.09747954102011 2.59979625578436 2.59979625578436 4.43375905633288 2.59979625578436 4.1958937901565 2.59979625578436 2.59979625578436 2.59979625578436 2.59979625578436 3.3686302546408 3.12117286708181 2.59979625578436 3.15183655154252 5.62508860606974 2.59979625578436 3.31593868767472 2.59979625578436 2.59979625578436 3.10899527952792 2.59979625578436 4.00436784457803 2.59979625578436 2.59979625578436 3.88087147557617 2.59979625578436 5.44889140374792 2.59979625578436 2.59979625578436 5.5301060384242 2.59979625578436 3.01265836496538 2.59979625578436 2.59979625578436 2.59979625578436 2.59979625578436 5.50547509917202 2.59979625578436 2.59979625578436 2.59979625578436 2.59979625578436 3.43409199137852 2.59979625578436 2.59979625578436 3.52129112065354 2.59979625578436 4.9928393085257 2.59979625578436 2.59979625578436 3.81162879428818 2.59979625578436 3.83285326825137 2.59979625578436 2.59979625578436 2.59979625578436 2.59979625578436 4.61310908830429 2.59979625578436 2.59979625578436 3.89949653170754 3.10048140825537 4.39384322982396 2.59979625578436 2.59979625578436 5.00692471532986 2.59979625578436 2.59979625578436 2.59979625578436 2.59979625578436 4.93416751054944 2.59979625578436 4.12090391249473 2.59979625578436 2.59979625578436 2.59979625578436 2.59979625578436 2.59979625578436 2.59979625578436 2.59979625578436 5.49878087642969 2.59979625578436 2.59979625578436 2.59979625578436 2.59979625578436 5.32176458016045 3.0410586930376 2.59979625578436 3.19153549401571 2.59979625578436 4.9162033600905 2.59979625578436 2.59979625578436 2.59979625578436 2.59979625578436 5.54811770308844 2.59979625578436 4.44578695108437 2.59979625578436 2.59979625578436 4.09838638144342 2.59979625578436 5.53916127946621 2.59979625578436 2.59979625578436 2.59979625578436 2.59979625578436 3.95921223267601 2.59979625578436 2.59979625578436 2.59979625578436
Manes.03G153000.v6.1 2.59979625578436 2.59979625578436 2.59979625578436 2.59979625578436 2.59979625578436 2.59979625578436 2.59979625578436 2.59979625578436 2.59979625578436 2.59979625578436 2.59979625578436 2.59979625578436 2.59979625578436 2.59979625578436 2.59979625578436 2.59979625578436 2.59979625578436 2.59979625578436 2.59979625578436 2.59979625578436 2.59979625578436 2.59979625578436 2.59979625578436 2.59979625578436 2.59979625578436 2.59979625578436 2.59979625578436 2.59979625578436 2.59979625578436 2.59979625578436 2.59979625578436 2.59979625578436 2.59979625578436 2.59979625578436 2.59979625578436 2.59979625578436 2.59979625578436 2.59979625578436 2.59979625578436 2.59979625578436 2.59979625578436 2.59979625578436 2.59979625578436 2.59979625578436 2.59979625578436 2.59979625578436 2.59979625578436 3.1556293923897 2.59979625578436 2.59979625578436 2.59979625578436 2.59979625578436 2.59979625578436 2.59979625578436 2.59979625578436 2.59979625578436 2.59979625578436 2.59979625578436 2.59979625578436 2.59979625578436 2.59979625578436 2.59979625578436 2.59979625578436 2.59979625578436 2.59979625578436 2.59979625578436 2.59979625578436 2.59979625578436 2.59979625578436 2.59979625578436 2.59979625578436 2.59979625578436 2.59979625578436 2.59979625578436 2.59979625578436 2.59979625578436 2.59979625578436 2.59979625578436 2.59979625578436 2.59979625578436 2.59979625578436 2.59979625578436 2.59979625578436 2.59979625578436 2.59979625578436 2.59979625578436 2.59979625578436 2.59979625578436 2.59979625578436 2.59979625578436 2.59979625578436 2.59979625578436 2.59979625578436 2.59979625578436 2.59979625578436 2.59979625578436 2.59979625578436 2.59979625578436 2.59979625578436 2.59979625578436 2.59979625578436 2.59979625578436 2.59979625578436 2.59979625578436 2.59979625578436 2.59979625578436 2.59979625578436 2.59979625578436 2.59979625578436 2.59979625578436 2.59979625578436 2.59979625578436 2.59979625578436 2.59979625578436 2.59979625578436 2.59979625578436 2.59979625578436 2.59979625578436 2.59979625578436 2.59979625578436 2.59979625578436 2.59979625578436 2.59979625578436 2.59979625578436 2.59979625578436 2.59979625578436 2.59979625578436 2.59979625578436 2.59979625578436 2.59979625578436 2.59979625578436 2.59979625578436 2.59979625578436 2.59979625578436 2.59979625578436 2.59979625578436 2.59979625578436 2.59979625578436 3.11715769885859 2.59979625578436 2.59979625578436 2.59979625578436 2.59979625578436 2.59979625578436 2.59979625578436 2.59979625578436 2.59979625578436 2.59979625578436 2.59979625578436 2.59979625578436 2.59979625578436 2.59979625578436 2.59979625578436 2.59979625578436 2.59979625578436 2.59979625578436 2.59979625578436 2.59979625578436 2.59979625578436 2.59979625578436 2.59979625578436 2.59979625578436 2.59979625578436 2.59979625578436 2.59979625578436 2.59979625578436 2.59979625578436 2.59979625578436 2.59979625578436 2.59979625578436 2.59979625578436 2.59979625578436 2.59979625578436 2.59979625578436 2.59979625578436 2.59979625578436 2.59979625578436 2.59979625578436 2.59979625578436 2.59979625578436 2.59979625578436 2.59979625578436 2.59979625578436 2.59979625578436 2.59979625578436 2.59979625578436 2.59979625578436 2.59979625578436 2.59979625578436 2.59979625578436 2.59979625578436 2.59979625578436 2.59979625578436 2.59979625578436 2.59979625578436 2.59979625578436 2.59979625578436 2.59979625578436 2.59979625578436 2.59979625578436 2.59979625578436 2.59979625578436 2.59979625578436 2.59979625578436 2.59979625578436 2.59979625578436 2.59979625578436 2.59979625578436 2.59979625578436 2.59979625578436 2.59979625578436 2.59979625578436 2.59979625578436 2.59979625578436 2.59979625578436 2.59979625578436 2.59979625578436 2.59979625578436 2.59979625578436 2.59979625578436 2.59979625578436 2.59979625578436 2.59979625578436 2.59979625578436 2.59979625578436 2.59979625578436 2.59979625578436 2.59979625578436 2.59979625578436 2.59979625578436 2.59979625578436 2.59979625578436 2.59979625578436 2.59979625578436 2.59979625578436 2.59979625578436 2.59979625578436 2.59979625578436 2.59979625578436 2.59979625578436 2.59979625578436 2.59979625578436 2.59979625578436 2.59979625578436 2.59979625578436 2.59979625578436 2.59979625578436 2.59979625578436 2.59979625578436 2.59979625578436 2.59979625578436 2.59979625578436 2.59979625578436 2.59979625578436 2.59979625578436 2.59979625578436 2.59979625578436 2.59979625578436 2.59979625578436 2.59979625578436 2.59979625578436 2.59979625578436 2.59979625578436 2.59979625578436 2.59979625578436 2.59979625578436 2.59979625578436 2.59979625578436 2.59979625578436 2.59979625578436 2.59979625578436 2.59979625578436 2.59979625578436 2.59979625578436 2.59979625578436 2.59979625578436 2.59979625578436 2.59979625578436 2.59979625578436 2.59979625578436 2.59979625578436 2.59979625578436 2.59979625578436 2.59979625578436 2.59979625578436 2.59979625578436 2.59979625578436 2.59979625578436 2.59979625578436 2.59979625578436 2.59979625578436 2.59979625578436 2.59979625578436 2.59979625578436 2.59979625578436 2.59979625578436 2.59979625578436 2.59979625578436 2.59979625578436 2.59979625578436 2.59979625578436 2.59979625578436 2.59979625578436 2.59979625578436 2.59979625578436 2.59979625578436 2.59979625578436 2.59979625578436 2.59979625578436 2.59979625578436 2.59979625578436 2.59979625578436 2.59979625578436 2.59979625578436 2.59979625578436 2.59979625578436 2.59979625578436 2.59979625578436 2.59979625578436 2.59979625578436 2.59979625578436 2.59979625578436 2.59979625578436 2.59979625578436 2.59979625578436 2.59979625578436 2.59979625578436 2.59979625578436 2.59979625578436 2.59979625578436 3.15924501044427 2.59979625578436 2.59979625578436 2.59979625578436 2.59979625578436 2.59979625578436 2.59979625578436 2.59979625578436 2.59979625578436 2.59979625578436 2.59979625578436 2.59979625578436 2.59979625578436 2.59979625578436 2.59979625578436 2.59979625578436 2.59979625578436 2.59979625578436 2.59979625578436 2.59979625578436 2.59979625578436 2.59979625578436 2.59979625578436 2.59979625578436 2.59979625578436 2.59979625578436 2.59979625578436 2.59979625578436 2.59979625578436 2.59979625578436 2.59979625578436 2.59979625578436 2.59979625578436 2.59979625578436 2.59979625578436 2.59979625578436 2.59979625578436 2.59979625578436 2.59979625578436 2.59979625578436 2.59979625578436 2.59979625578436 2.59979625578436 2.59979625578436 2.59979625578436 2.59979625578436 2.59979625578436 2.59979625578436 2.59979625578436 2.59979625578436 2.59979625578436 2.59979625578436 2.59979625578436 2.59979625578436 2.59979625578436 2.59979625578436 2.59979625578436 2.59979625578436 2.59979625578436 2.59979625578436 2.59979625578436 2.59979625578436 2.59979625578436 2.59979625578436 2.59979625578436 2.59979625578436 2.59979625578436 2.59979625578436 2.59979625578436 2.59979625578436 2.59979625578436 2.59979625578436 2.59979625578436 2.59979625578436 2.59979625578436 2.59979625578436 2.59979625578436 2.59979625578436 2.59979625578436 2.59979625578436 2.59979625578436 2.59979625578436 2.59979625578436 2.59979625578436 2.59979625578436 2.59979625578436 2.59979625578436 2.59979625578436 2.59979625578436 2.59979625578436 2.59979625578436 2.59979625578436 2.59979625578436 2.59979625578436 2.59979625578436 2.59979625578436 2.59979625578436 2.59979625578436 2.59979625578436 2.59979625578436 2.59979625578436 2.59979625578436 2.59979625578436 2.59979625578436 2.59979625578436 2.59979625578436 2.59979625578436 2.59979625578436 2.59979625578436 2.59979625578436 2.59979625578436 2.59979625578436 2.59979625578436 2.59979625578436 2.59979625578436 2.59979625578436 2.59979625578436 2.59979625578436 2.59979625578436 2.59979625578436 2.59979625578436 2.59979625578436 2.59979625578436 2.59979625578436 2.59979625578436 2.59979625578436 3.12551148095829 2.59979625578436 2.59979625578436 2.59979625578436 2.59979625578436 2.59979625578436 2.59979625578436 2.59979625578436 2.59979625578436 2.59979625578436 2.59979625578436 2.59979625578436 2.59979625578436 2.59979625578436 2.59979625578436 2.59979625578436 2.59979625578436 2.59979625578436 2.59979625578436 2.59979625578436 2.59979625578436 2.59979625578436 2.59979625578436 2.59979625578436 2.59979625578436 2.59979625578436 2.59979625578436 2.59979625578436 2.59979625578436 2.59979625578436 2.59979625578436 2.59979625578436 2.59979625578436 2.59979625578436 2.59979625578436 2.59979625578436 2.59979625578436 2.59979625578436 2.59979625578436 2.59979625578436 2.59979625578436 2.59979625578436 2.59979625578436 2.59979625578436 2.59979625578436 2.59979625578436 2.59979625578436 2.59979625578436 2.59979625578436 2.59979625578436 2.59979625578436 2.59979625578436 2.59979625578436 2.59979625578436 2.59979625578436 2.59979625578436 2.59979625578436 2.59979625578436 2.59979625578436 2.59979625578436 2.59979625578436 2.59979625578436 2.59979625578436 2.59979625578436 2.59979625578436 2.59979625578436 2.59979625578436 2.59979625578436 2.59979625578436 2.59979625578436 2.59979625578436 2.59979625578436 2.59979625578436 2.59979625578436 2.59979625578436 2.59979625578436 2.59979625578436 2.59979625578436 2.59979625578436 2.59979625578436 2.59979625578436 2.59979625578436 2.59979625578436 2.59979625578436 2.59979625578436 2.59979625578436 2.59979625578436 2.59979625578436 2.59979625578436 2.59979625578436 2.59979625578436 2.59979625578436 2.59979625578436 2.59979625578436 2.59979625578436 2.59979625578436 2.59979625578436 2.59979625578436 2.59979625578436 2.59979625578436 2.59979625578436 2.59979625578436 2.59979625578436 2.59979625578436 2.59979625578436 2.59979625578436 2.59979625578436 2.59979625578436 2.59979625578436 2.59979625578436 2.59979625578436 2.59979625578436 2.59979625578436 2.59979625578436 2.59979625578436 2.59979625578436 2.59979625578436 2.59979625578436 2.59979625578436 2.59979625578436 2.59979625578436 2.59979625578436 2.59979625578436 2.59979625578436 2.59979625578436 2.59979625578436 2.59979625578436 2.59979625578436 2.59979625578436 2.59979625578436 2.59979625578436 2.59979625578436 2.59979625578436 2.59979625578436 2.59979625578436 2.59979625578436 2.59979625578436 2.59979625578436 2.59979625578436 2.59979625578436 2.59979625578436 2.59979625578436 2.59979625578436 2.59979625578436 2.59979625578436 2.59979625578436 2.59979625578436 3.03412909987516 2.59979625578436 2.59979625578436 2.59979625578436 2.59979625578436 2.59979625578436 2.59979625578436 2.59979625578436 2.59979625578436 2.59979625578436 2.59979625578436 2.59979625578436 2.59979625578436 2.59979625578436 2.59979625578436 2.59979625578436 2.59979625578436 2.59979625578436 2.59979625578436 2.59979625578436 2.59979625578436 2.59979625578436 2.59979625578436 2.59979625578436 2.59979625578436 2.59979625578436 2.59979625578436 2.59979625578436 2.59979625578436 2.59979625578436 2.59979625578436 2.59979625578436 2.59979625578436 2.59979625578436 2.59979625578436 2.59979625578436 2.59979625578436 2.59979625578436 2.59979625578436 2.59979625578436 2.59979625578436 2.59979625578436 2.59979625578436 2.59979625578436 2.59979625578436 2.59979625578436 2.59979625578436 2.59979625578436 2.59979625578436 2.59979625578436 2.59979625578436 2.59979625578436 2.59979625578436 2.59979625578436 2.59979625578436 2.59979625578436 2.59979625578436 2.59979625578436 2.59979625578436 2.59979625578436 2.59979625578436 2.59979625578436 2.59979625578436 2.59979625578436 2.59979625578436 2.59979625578436 2.59979625578436 2.59979625578436 2.59979625578436 2.59979625578436 2.59979625578436 2.59979625578436 2.59979625578436 2.59979625578436 2.59979625578436 2.59979625578436 2.59979625578436 2.59979625578436 2.59979625578436 2.59979625578436 2.59979625578436 2.59979625578436 2.59979625578436 2.59979625578436 2.59979625578436 2.59979625578436 2.59979625578436 2.59979625578436 2.59979625578436 2.59979625578436 2.59979625578436 2.59979625578436 2.59979625578436 2.59979625578436 2.59979625578436 2.59979625578436 2.59979625578436 2.59979625578436 2.59979625578436 2.59979625578436 2.59979625578436 2.59979625578436 2.59979625578436 2.59979625578436 2.59979625578436 2.59979625578436 2.59979625578436 2.59979625578436 2.59979625578436 2.59979625578436 2.59979625578436 2.59979625578436 2.59979625578436 2.59979625578436 2.59979625578436 2.59979625578436 2.59979625578436 2.59979625578436 2.59979625578436 2.59979625578436 2.59979625578436 2.59979625578436 2.59979625578436 2.59979625578436 2.59979625578436 2.59979625578436 2.59979625578436 2.59979625578436 2.59979625578436 2.59979625578436 2.59979625578436 2.59979625578436 2.59979625578436 2.59979625578436 2.59979625578436 2.59979625578436 2.59979625578436 2.59979625578436 2.59979625578436 2.59979625578436 2.59979625578436 2.59979625578436 2.59979625578436 2.59979625578436 2.59979625578436 2.59979625578436 2.59979625578436 2.59979625578436 2.59979625578436 2.59979625578436 2.59979625578436 2.59979625578436 2.59979625578436 2.59979625578436 2.59979625578436
Manes.03G153100.v6.1 2.59979625578436 2.59979625578436 2.59979625578436 2.59979625578436 2.59979625578436 3.15536754223307 3.15816018115106 2.59979625578436 2.59979625578436 2.59979625578436 3.23734708650533 2.59979625578436 3.11804907243019 2.59979625578436 2.59979625578436 3.38469515100924 2.59979625578436 2.59979625578436 2.59979625578436 2.59979625578436 3.93330581446344 2.59979625578436 2.59979625578436 2.59979625578436 2.59979625578436 2.59979625578436 2.59979625578436 2.59979625578436 2.59979625578436 2.59979625578436 2.59979625578436 2.59979625578436 2.59979625578436 2.59979625578436 2.59979625578436 3.16878379002956 2.59979625578436 2.59979625578436 2.59979625578436 2.59979625578436 2.59979625578436 2.59979625578436 3.18911703177846 2.59979625578436 2.59979625578436 2.59979625578436 2.59979625578436 3.38114915188791 2.59979625578436 2.59979625578436 2.59979625578436 2.59979625578436 2.59979625578436 2.59979625578436 2.59979625578436 3.55678748547211 2.59979625578436 2.59979625578436 2.59979625578436 2.59979625578436 2.59979625578436 2.59979625578436 2.59979625578436 2.59979625578436 2.59979625578436 2.59979625578436 2.59979625578436 2.59979625578436 2.59979625578436 2.59979625578436 2.59979625578436 3.03420175286161 2.59979625578436 2.59979625578436 2.59979625578436 3.28754744734438 2.59979625578436 2.59979625578436 2.59979625578436 2.59979625578436 2.59979625578436 2.59979625578436 3.17512532819144 2.59979625578436 2.59979625578436 2.59979625578436 2.59979625578436 2.59979625578436 2.59979625578436 2.59979625578436 2.59979625578436 2.59979625578436 3.11194123837751 2.59979625578436 2.59979625578436 2.59979625578436 2.59979625578436 2.59979625578436 2.59979625578436 2.59979625578436 2.59979625578436 3.31557217321446 2.59979625578436 2.59979625578436 2.59979625578436 2.59979625578436 3.72290173601887 2.59979625578436 2.59979625578436 2.59979625578436 2.59979625578436 3.16467000805317 2.59979625578436 2.59979625578436 2.59979625578436 2.59979625578436 2.59979625578436 2.59979625578436 3.85500889088999 2.59979625578436 2.59979625578436 3.35765264354746 2.59979625578436 2.59979625578436 2.59979625578436 2.59979625578436 2.59979625578436 2.59979625578436 2.59979625578436 2.59979625578436 2.59979625578436 2.59979625578436 2.59979625578436 2.59979625578436 2.59979625578436 2.59979625578436 3.23404875933684 2.59979625578436 2.59979625578436 2.59979625578436 2.59979625578436 2.59979625578436 2.59979625578436 2.59979625578436 2.59979625578436 2.59979625578436 2.59979625578436 2.59979625578436 3.07277416937966 2.59979625578436 2.59979625578436 2.59979625578436 2.59979625578436 2.59979625578436 2.59979625578436 2.59979625578436 3.3572885702161 3.02884003678921 2.59979625578436 2.59979625578436 2.59979625578436 3.04070355142447 2.59979625578436 2.59979625578436 2.59979625578436 2.59979625578436 2.59979625578436 2.59979625578436 2.59979625578436 2.59979625578436 2.59979625578436 3.77348118255699 2.59979625578436 2.59979625578436 2.59979625578436 2.59979625578436 2.59979625578436 2.59979625578436 2.59979625578436 2.59979625578436 2.59979625578436 3.36064708397914 2.59979625578436 2.9940602321428 2.59979625578436 2.59979625578436 2.59979625578436 2.59979625578436 2.59979625578436 2.59979625578436 2.59979625578436 3.35169926356515 2.59979625578436 2.59979625578436 2.95967134658604 2.59979625578436 2.59979625578436 3.13848911460483 2.59979625578436 2.59979625578436 2.59979625578436 2.59979625578436 3.56999139100163 2.59979625578436 2.59979625578436 2.59979625578436 2.59979625578436 2.59979625578436 2.59979625578436 2.59979625578436 2.59979625578436 2.59979625578436 3.59001127490207 2.59979625578436 3.58839260699158 2.59979625578436 2.59979625578436 2.59979625578436 2.59979625578436 2.59979625578436 2.59979625578436 2.59979625578436 3.15782640238907 2.59979625578436 2.59979625578436 2.59979625578436 2.59979625578436 2.59979625578436 2.59979625578436 2.9870565861914 2.59979625578436 2.59979625578436 3.63022623727667 2.59979625578436 2.59979625578436 2.59979625578436 2.59979625578436 2.59979625578436 2.59979625578436 3.14997929703986 2.59979625578436 2.59979625578436 2.59979625578436 2.59979625578436 2.59979625578436 2.59979625578436 2.59979625578436 2.59979625578436 2.59979625578436 3.39303938594947 2.59979625578436 3.23218886600296 3.17623298287933 2.59979625578436 3.42349936287459 2.59979625578436 2.59979625578436 2.59979625578436 2.59979625578436 3.17608306896042 2.59979625578436 2.59979625578436 3.43655961124501 2.59979625578436 3.07878727232066 2.59979625578436 2.59979625578436 2.59979625578436 2.59979625578436 3.0751254337643 2.59979625578436 2.59979625578436 2.59979625578436 2.59979625578436 2.59979625578436 2.59979625578436 2.59979625578436 2.59979625578436 2.59979625578436 2.59979625578436 3.30262129821875 2.59979625578436 2.59979625578436 3.4551235647353 2.59979625578436 2.59979625578436 2.59979625578436 2.59979625578436 2.59979625578436 2.59979625578436 2.59979625578436 2.59979625578436 2.59979625578436 2.59979625578436 2.59979625578436 3.03747957287136 2.59979625578436 2.59979625578436 3.42317760654825 2.59979625578436 3.05906766596064 2.59979625578436 2.59979625578436 3.79594636549562 2.59979625578436 3.45643796967227 2.59979625578436 2.59979625578436 2.59979625578436 2.59979625578436 3.42897032873693 2.59979625578436 2.59979625578436 3.19442034293909 2.59979625578436 2.59979625578436 2.59979625578436 2.59979625578436 3.70695848093967 2.59979625578436 2.59979625578436 2.59979625578436 2.59979625578436 3.48210799648643 2.59979625578436 3.07280994667388 2.59979625578436 2.59979625578436 3.62768581900999 2.59979625578436 2.59979625578436 2.59979625578436 2.59979625578436 2.59979625578436 2.59979625578436 2.59979625578436 2.59979625578436 2.59979625578436 3.35678698172305 2.59979625578436 3.14215221956444 2.59979625578436 2.59979625578436 2.59979625578436 2.59979625578436 3.36370173476972 2.59979625578436 2.59979625578436 2.59979625578436 2.59979625578436 2.59979625578436 2.59979625578436 2.59979625578436 3.20704156102309 2.59979625578436 3.43402610613476 2.59979625578436 2.59979625578436 2.59979625578436 2.59979625578436 2.59979625578436 2.59979625578436 2.59979625578436 2.59979625578436 2.59979625578436 3.0825107763154 2.59979625578436 2.59979625578436 3.15779812644779 2.59979625578436 2.59979625578436 2.59979625578436 2.59979625578436 2.59979625578436 2.59979625578436 2.59979625578436 3.29914297901095 2.59979625578436 2.59979625578436 2.59979625578436 2.59979625578436 2.99054227134901 2.59979625578436 2.59979625578436 2.59979625578436 2.59979625578436 3.62430159717881 2.59979625578436 2.59979625578436 3.33541046017207 2.59979625578436 2.59979625578436 2.59979625578436 2.59979625578436 3.37486818389207 2.59979625578436 2.59979625578436 2.59979625578436 2.59979625578436 2.59979625578436 2.59979625578436 2.59979625578436 2.59979625578436 2.59979625578436 3.9495082912954 2.59979625578436 2.59979625578436 2.59979625578436 2.59979625578436 2.59979625578436 2.59979625578436 3.07195668903267 2.59979625578436 2.59979625578436 3.52428154965526 2.59979625578436 2.59979625578436 2.59979625578436 2.59979625578436 2.59979625578436 2.59979625578436 2.59979625578436 2.59979625578436 2.59979625578436 2.59979625578436 2.59979625578436 2.59979625578436 2.59979625578436 2.59979625578436 2.59979625578436 2.59979625578436 2.59979625578436 2.59979625578436 2.59979625578436 2.59979625578436 2.59979625578436 2.59979625578436 2.59979625578436 2.59979625578436 2.59979625578436 2.59979625578436 2.59979625578436 2.59979625578436 2.59979625578436 2.59979625578436 2.59979625578436 2.59979625578436 2.59979625578436 2.59979625578436 2.59979625578436 2.59979625578436 2.59979625578436 2.59979625578436 2.59979625578436 3.13589593959261 2.59979625578436 2.59979625578436 2.59979625578436 2.59979625578436 2.59979625578436 2.59979625578436 3.23993430627071 2.59979625578436 2.59979625578436 2.59979625578436 2.59979625578436 3.47284080734992 3.72538479952717 2.59979625578436 2.59979625578436 3.19855137885276 2.59979625578436 3.31394992493702 2.59979625578436 2.59979625578436 2.59979625578436 2.59979625578436 2.59979625578436 2.59979625578436 2.59979625578436 3.1782393393218 2.59979625578436 2.59979625578436 2.59979625578436 2.59979625578436 4.94773957185925 2.59979625578436 3.37185808117063 2.59979625578436 2.59979625578436 2.59979625578436 2.59979625578436 2.59979625578436 2.59979625578436 2.59979625578436 2.59979625578436 2.59979625578436 2.59979625578436 2.59979625578436 2.59979625578436 2.59979625578436 2.59979625578436 2.59979625578436 2.59979625578436 2.59979625578436 3.1505585915272 2.59979625578436 2.59979625578436 2.59979625578436 2.59979625578436 2.59979625578436 2.59979625578436 3.11545540883735 2.59979625578436 2.59979625578436 3.29891955515538 2.59979625578436 2.59979625578436 2.59979625578436 2.59979625578436 3.67724799383265 2.59979625578436 2.59979625578436 2.59979625578436 2.59979625578436 3.38765383122753 2.59979625578436 2.59979625578436 2.59979625578436 2.59979625578436 2.59979625578436 2.59979625578436 2.59979625578436 2.59979625578436 2.59979625578436 2.59979625578436 2.59979625578436 2.59979625578436 2.59979625578436 2.59979625578436 3.22721475254557 2.59979625578436 3.63157338889014 2.59979625578436 2.59979625578436 3.17879938663296 2.59979625578436 2.59979625578436 2.59979625578436 2.59979625578436 2.59979625578436 2.59979625578436 3.20381007552223 2.59979625578436 2.59979625578436 2.59979625578436 2.59979625578436 2.59979625578436 2.59979625578436 2.59979625578436 2.59979625578436 2.59979625578436 3.11190764297675 2.59979625578436 2.59979625578436 2.59979625578436 2.59979625578436 2.59979625578436 2.59979625578436 2.59979625578436 2.59979625578436 2.59979625578436 2.59979625578436 3.10040922476677 2.59979625578436 2.59979625578436 2.59979625578436 2.59979625578436 2.59979625578436 2.59979625578436 2.59979625578436 2.59979625578436 2.59979625578436 2.59979625578436 2.59979625578436 2.59979625578436 2.59979625578436 2.59979625578436 2.59979625578436 2.59979625578436 2.59979625578436 3.22155548070353 2.59979625578436 2.59979625578436 2.59979625578436 2.59979625578436 3.16658854311766 2.59979625578436 3.12478781716686 2.59979625578436 3.15066378465705 2.59979625578436 2.59979625578436 2.59979625578436 2.59979625578436 2.59979625578436 2.59979625578436 2.59979625578436 3.11624245650931 2.59979625578436 2.59979625578436 2.59979625578436 2.59979625578436 3.05399940778521 2.59979625578436 2.59979625578436 2.59979625578436 2.59979625578436 2.59979625578436 2.59979625578436 2.59979625578436 2.59979625578436 2.59979625578436 3.47469189890208 2.59979625578436 2.59979625578436 2.59979625578436 2.59979625578436 2.59979625578436 2.59979625578436 2.59979625578436 3.39912989984874 2.59979625578436 3.13092838849174 2.59979625578436 2.59979625578436 2.59979625578436 2.59979625578436 2.59979625578436 2.59979625578436 2.59979625578436 2.59979625578436 2.59979625578436 3.05120239547897 2.59979625578436 2.59979625578436 3.10979399629646 2.59979625578436 2.59979625578436 2.59979625578436 2.59979625578436 2.59979625578436 2.59979625578436 2.59979625578436 2.59979625578436 2.59979625578436 2.59979625578436 2.59979625578436 2.59979625578436 2.59979625578436 2.59979625578436 2.59979625578436 2.59979625578436 2.59979625578436 3.01607379670363 2.59979625578436 2.59979625578436 2.59979625578436 2.59979625578436 2.59979625578436 2.59979625578436 2.59979625578436 2.59979625578436 2.59979625578436 3.62252958116509 2.59979625578436 2.59979625578436 3.32979506903342 2.59979625578436 2.59979625578436 2.59979625578436 2.59979625578436 2.59979625578436 2.59979625578436 3.02276451142146 2.59979625578436 2.59979625578436 2.59979625578436 2.59979625578436 2.59979625578436 2.59979625578436 2.59979625578436 2.59979625578436 2.59979625578436 2.59979625578436 2.59979625578436 2.59979625578436 2.59979625578436 2.59979625578436 2.59979625578436 2.59979625578436 2.59979625578436 3.88284663757265 2.59979625578436 2.59979625578436 2.59979625578436 2.59979625578436 2.59979625578436 2.59979625578436 2.59979625578436 2.59979625578436 2.59979625578436 2.59979625578436 2.59979625578436 2.59979625578436 2.59979625578436 2.59979625578436 2.59979625578436 2.59979625578436 3.15933397875847 2.59979625578436 2.59979625578436 3.96853226365512 2.59979625578436 2.59979625578436 2.59979625578436 2.59979625578436 3.56654590433154 2.59979625578436 2.59979625578436 2.59979625578436 2.59979625578436 3.3537310595367 2.59979625578436 2.59979625578436 2.59979625578436 2.59979625578436 2.59979625578436 2.59979625578436 3.08541878809132 2.59979625578436 2.59979625578436 2.59979625578436 2.59979625578436 2.59979625578436 2.59979625578436 2.59979625578436 2.59979625578436 2.59979625578436 2.59979625578436 2.59979625578436 2.59979625578436 2.59979625578436 2.59979625578436 2.59979625578436 2.59979625578436 2.59979625578436 2.59979625578436
Manes.03G153200.v6.1 2.59979625578436 2.59979625578436 2.59979625578436 2.59979625578436 2.59979625578436 2.59979625578436 2.59979625578436 2.59979625578436 2.59979625578436 2.59979625578436 2.59979625578436 2.59979625578436 2.59979625578436 2.59979625578436 2.59979625578436 2.59979625578436 2.59979625578436 2.59979625578436 2.59979625578436 2.59979625578436 2.59979625578436 2.59979625578436 2.59979625578436 2.59979625578436 2.59979625578436 2.59979625578436 2.59979625578436 2.59979625578436 2.59979625578436 2.59979625578436 2.59979625578436 2.59979625578436 2.59979625578436 2.59979625578436 2.59979625578436 2.59979625578436 2.59979625578436 2.59979625578436 2.59979625578436 2.59979625578436 2.59979625578436 2.59979625578436 2.59979625578436 2.59979625578436 2.59979625578436 2.59979625578436 2.59979625578436 2.59979625578436 2.59979625578436 2.59979625578436 2.59979625578436 2.59979625578436 2.59979625578436 2.59979625578436 2.59979625578436 2.59979625578436 2.59979625578436 2.59979625578436 2.59979625578436 2.59979625578436 2.59979625578436 2.59979625578436 2.59979625578436 2.59979625578436 2.59979625578436 2.59979625578436 2.59979625578436 2.59979625578436 2.59979625578436 2.59979625578436 2.59979625578436 2.59979625578436 2.59979625578436 2.59979625578436 2.59979625578436 2.59979625578436 2.59979625578436 2.59979625578436 2.59979625578436 2.59979625578436 2.59979625578436 2.59979625578436 2.59979625578436 2.59979625578436 2.59979625578436 2.59979625578436 2.59979625578436 2.59979625578436 2.59979625578436 2.59979625578436 2.59979625578436 2.59979625578436 2.59979625578436 2.59979625578436 2.59979625578436 2.59979625578436 2.59979625578436 2.59979625578436 2.59979625578436 2.59979625578436 2.59979625578436 2.59979625578436 2.59979625578436 2.59979625578436 2.59979625578436 2.59979625578436 2.59979625578436 2.59979625578436 2.59979625578436 2.59979625578436 2.59979625578436 2.59979625578436 2.59979625578436 2.59979625578436 2.59979625578436 2.59979625578436 2.59979625578436 2.59979625578436 2.59979625578436 2.59979625578436 2.59979625578436 2.59979625578436 2.59979625578436 2.59979625578436 2.59979625578436 2.59979625578436 2.59979625578436 2.59979625578436 2.59979625578436 2.59979625578436 2.59979625578436 2.59979625578436 2.59979625578436 2.59979625578436 2.59979625578436 2.59979625578436 2.59979625578436 2.59979625578436 2.59979625578436 2.59979625578436 2.59979625578436 2.59979625578436 2.59979625578436 2.59979625578436 2.59979625578436 2.59979625578436 2.59979625578436 2.59979625578436 2.59979625578436 2.59979625578436 2.59979625578436 2.59979625578436 2.59979625578436 2.59979625578436 2.59979625578436 2.59979625578436 2.59979625578436 2.59979625578436 2.59979625578436 2.59979625578436 2.59979625578436 2.59979625578436 2.59979625578436 2.59979625578436 2.59979625578436 2.59979625578436 2.59979625578436 2.59979625578436 2.59979625578436 2.59979625578436 2.59979625578436 2.59979625578436 2.59979625578436 2.59979625578436 2.59979625578436 2.59979625578436 2.59979625578436 2.59979625578436 2.59979625578436 2.59979625578436 2.59979625578436 2.59979625578436 2.59979625578436 2.59979625578436 2.59979625578436 2.59979625578436 2.59979625578436 2.59979625578436 2.59979625578436 2.59979625578436 2.59979625578436 2.59979625578436 2.59979625578436 2.59979625578436 2.59979625578436 2.59979625578436 2.59979625578436 2.59979625578436 2.59979625578436 2.59979625578436 2.59979625578436 2.59979625578436 2.59979625578436 2.59979625578436 2.59979625578436 2.59979625578436 2.59979625578436 2.59979625578436 2.59979625578436 2.59979625578436 2.59979625578436 2.59979625578436 2.59979625578436 2.59979625578436 2.59979625578436 2.59979625578436 2.59979625578436 2.59979625578436 2.59979625578436 2.59979625578436 2.59979625578436 2.59979625578436 2.59979625578436 2.59979625578436 2.59979625578436 2.59979625578436 2.59979625578436 2.59979625578436 2.59979625578436 2.59979625578436 2.59979625578436 2.59979625578436 2.59979625578436 2.59979625578436 2.59979625578436 2.59979625578436 2.59979625578436 2.59979625578436 2.59979625578436 2.59979625578436 2.59979625578436 2.59979625578436 2.59979625578436 2.59979625578436 2.59979625578436 2.59979625578436 2.59979625578436 2.59979625578436 2.59979625578436 2.59979625578436 2.59979625578436 2.59979625578436 2.59979625578436 2.59979625578436 2.59979625578436 2.59979625578436 2.59979625578436 2.59979625578436 2.59979625578436 2.59979625578436 2.59979625578436 2.59979625578436 2.59979625578436 2.59979625578436 2.59979625578436 2.59979625578436 3.25686325425202 2.59979625578436 2.59979625578436 2.59979625578436 2.59979625578436 2.59979625578436 2.59979625578436 2.59979625578436 2.59979625578436 2.59979625578436 2.59979625578436 2.59979625578436 2.59979625578436 2.59979625578436 2.59979625578436 2.59979625578436 2.59979625578436 2.59979625578436 2.59979625578436 2.59979625578436 2.59979625578436 2.59979625578436 2.59979625578436 2.59979625578436 2.59979625578436 2.59979625578436 2.59979625578436 2.59979625578436 2.59979625578436 2.59979625578436 2.59979625578436 2.59979625578436 2.59979625578436 2.59979625578436 2.59979625578436 2.59979625578436 2.59979625578436 2.59979625578436 2.59979625578436 2.59979625578436 2.59979625578436 2.59979625578436 2.59979625578436 2.59979625578436 2.59979625578436 2.59979625578436 2.59979625578436 2.59979625578436 2.59979625578436 2.59979625578436 2.59979625578436 2.59979625578436 2.59979625578436 2.59979625578436 2.59979625578436 2.59979625578436 2.59979625578436 2.59979625578436 2.59979625578436 2.59979625578436 2.59979625578436 2.59979625578436 2.59979625578436 2.59979625578436 2.59979625578436 2.59979625578436 2.59979625578436 2.59979625578436 2.59979625578436 2.59979625578436 2.59979625578436 2.59979625578436 2.59979625578436 2.59979625578436 2.59979625578436 2.59979625578436 2.59979625578436 2.59979625578436 2.59979625578436 2.59979625578436 2.59979625578436 2.59979625578436 2.59979625578436 2.59979625578436 2.59979625578436 2.59979625578436 2.59979625578436 2.59979625578436 2.59979625578436 2.59979625578436 2.59979625578436 2.59979625578436 2.59979625578436 2.59979625578436 2.59979625578436 2.59979625578436 2.59979625578436 2.59979625578436 2.59979625578436 2.59979625578436 2.59979625578436 2.59979625578436 2.59979625578436 2.59979625578436 2.59979625578436 2.59979625578436 2.59979625578436 2.59979625578436 2.59979625578436 2.59979625578436 2.59979625578436 2.59979625578436 2.59979625578436 2.59979625578436 2.59979625578436 2.59979625578436 2.59979625578436 2.59979625578436 2.59979625578436 2.59979625578436 2.59979625578436 2.59979625578436 2.59979625578436 2.59979625578436 2.59979625578436 2.59979625578436 2.59979625578436 2.59979625578436 2.59979625578436 2.59979625578436 2.59979625578436 2.59979625578436 2.59979625578436 2.59979625578436 2.59979625578436 2.59979625578436 2.59979625578436 2.59979625578436 2.59979625578436 2.59979625578436 2.59979625578436 2.59979625578436 2.59979625578436 2.59979625578436 2.59979625578436 2.59979625578436 2.59979625578436 2.59979625578436 2.59979625578436 2.59979625578436 2.59979625578436 2.59979625578436 2.59979625578436 2.59979625578436 2.59979625578436 2.59979625578436 2.59979625578436 2.59979625578436 2.59979625578436 2.59979625578436 2.59979625578436 2.59979625578436 2.59979625578436 2.59979625578436 2.59979625578436 2.59979625578436 2.59979625578436 2.59979625578436 2.59979625578436 2.59979625578436 2.59979625578436 2.59979625578436 2.59979625578436 2.59979625578436 2.59979625578436 2.59979625578436 2.59979625578436 2.59979625578436 2.59979625578436 2.59979625578436 2.59979625578436 2.59979625578436 2.59979625578436 2.59979625578436 2.59979625578436 2.59979625578436 2.59979625578436 2.59979625578436 2.59979625578436 2.59979625578436 2.59979625578436 2.59979625578436 2.59979625578436 2.59979625578436 2.59979625578436 2.59979625578436 2.59979625578436 2.59979625578436 2.59979625578436 2.59979625578436 2.59979625578436 2.59979625578436 2.59979625578436 2.59979625578436 2.59979625578436 2.59979625578436 2.59979625578436 2.59979625578436 2.59979625578436 2.59979625578436 2.59979625578436 2.59979625578436 2.59979625578436 2.59979625578436 2.59979625578436 2.59979625578436 2.59979625578436 2.59979625578436 2.59979625578436 2.59979625578436 2.59979625578436 2.59979625578436 2.59979625578436 2.59979625578436 2.59979625578436 2.59979625578436 2.59979625578436 2.59979625578436 2.59979625578436 2.59979625578436 2.59979625578436 2.59979625578436 2.59979625578436 2.59979625578436 2.59979625578436 2.59979625578436 2.59979625578436 2.59979625578436 2.59979625578436 2.59979625578436 2.59979625578436 2.59979625578436 2.59979625578436 2.59979625578436 2.59979625578436 2.59979625578436 2.59979625578436 2.59979625578436 2.59979625578436 2.59979625578436 2.59979625578436 2.59979625578436 2.59979625578436 2.59979625578436 2.59979625578436 2.59979625578436 2.59979625578436 2.59979625578436 2.59979625578436 2.59979625578436 2.59979625578436 2.59979625578436 2.59979625578436 2.59979625578436 2.59979625578436 2.59979625578436 2.59979625578436 2.59979625578436 2.59979625578436 2.59979625578436 2.59979625578436 2.59979625578436 2.59979625578436 2.59979625578436 2.59979625578436 2.59979625578436 2.59979625578436 2.59979625578436 2.59979625578436 2.59979625578436 2.59979625578436 2.59979625578436 2.59979625578436 2.59979625578436 2.59979625578436 2.59979625578436 2.59979625578436 2.59979625578436 2.59979625578436 2.59979625578436 2.59979625578436 2.59979625578436 2.59979625578436 2.59979625578436 2.59979625578436 2.59979625578436 2.59979625578436 2.59979625578436 2.59979625578436 2.59979625578436 2.59979625578436 2.59979625578436 2.59979625578436 2.59979625578436 2.59979625578436 2.59979625578436 2.59979625578436 2.59979625578436 2.59979625578436 2.59979625578436 2.59979625578436 2.59979625578436 2.59979625578436 2.59979625578436 2.59979625578436 2.59979625578436 2.59979625578436 2.59979625578436 2.59979625578436 2.59979625578436 2.59979625578436 2.59979625578436 2.59979625578436 2.59979625578436 2.59979625578436 2.59979625578436 2.59979625578436 2.59979625578436 2.59979625578436 2.59979625578436 2.59979625578436 2.59979625578436 2.59979625578436 2.59979625578436 2.59979625578436 2.59979625578436 2.59979625578436 2.59979625578436 2.59979625578436 2.59979625578436 2.59979625578436 2.59979625578436 2.59979625578436 2.59979625578436 2.59979625578436 2.59979625578436 2.59979625578436 2.59979625578436 2.59979625578436 2.59979625578436 2.59979625578436 2.59979625578436 2.59979625578436 2.59979625578436 2.59979625578436 2.59979625578436 2.59979625578436 2.59979625578436 2.59979625578436 2.59979625578436 2.59979625578436 2.59979625578436 2.59979625578436 2.59979625578436 2.59979625578436 2.59979625578436 2.59979625578436 2.59979625578436 2.59979625578436 2.59979625578436 2.59979625578436 2.59979625578436 2.59979625578436 2.59979625578436 2.59979625578436 2.59979625578436 2.59979625578436 2.59979625578436 2.59979625578436 2.59979625578436 2.59979625578436 2.59979625578436 2.59979625578436 2.59979625578436 2.59979625578436 2.59979625578436 2.59979625578436 2.59979625578436 2.59979625578436 2.59979625578436 2.59979625578436 2.59979625578436 2.59979625578436 2.59979625578436 2.59979625578436 2.59979625578436 2.59979625578436 2.59979625578436 2.59979625578436 2.59979625578436 2.59979625578436 2.59979625578436 2.59979625578436 2.59979625578436 2.59979625578436 2.59979625578436 2.59979625578436 2.59979625578436 2.59979625578436 2.59979625578436 2.59979625578436 2.59979625578436 2.59979625578436 2.59979625578436 2.59979625578436 2.59979625578436 2.59979625578436 2.59979625578436 2.59979625578436 2.59979625578436 2.59979625578436 2.59979625578436 2.59979625578436 2.59979625578436 2.59979625578436 2.59979625578436 2.59979625578436 2.59979625578436 2.59979625578436 2.59979625578436 2.59979625578436 2.59979625578436 2.59979625578436 2.59979625578436 2.59979625578436 2.59979625578436 2.59979625578436 2.59979625578436 2.59979625578436 2.59979625578436 2.59979625578436 2.59979625578436 2.59979625578436 2.59979625578436 2.59979625578436 2.59979625578436 2.59979625578436 2.59979625578436 2.59979625578436 2.59979625578436 2.59979625578436 2.59979625578436 2.59979625578436 2.59979625578436 2.59979625578436 2.59979625578436 2.59979625578436 2.59979625578436 2.59979625578436 2.59979625578436 2.59979625578436 2.59979625578436 2.59979625578436 2.59979625578436 2.59979625578436 2.59979625578436 2.59979625578436 2.59979625578436 2.59979625578436 2.59979625578436 2.59979625578436 2.59979625578436 2.59979625578436 2.59979625578436 2.59979625578436 2.59979625578436 2.59979625578436 2.59979625578436 2.59979625578436 2.59979625578436 2.59979625578436 2.59979625578436 2.59979625578436 2.59979625578436 2.59979625578436 2.59979625578436 2.59979625578436 2.59979625578436 2.59979625578436 2.59979625578436 2.59979625578436 2.59979625578436
Manes.03G153300.v6.1 2.59979625578436 2.59979625578436 2.59979625578436 2.59979625578436 2.59979625578436 2.59979625578436 2.59979625578436 2.59979625578436 2.59979625578436 2.59979625578436 2.59979625578436 2.59979625578436 2.59979625578436 2.59979625578436 2.59979625578436 2.59979625578436 2.59979625578436 2.59979625578436 2.59979625578436 2.59979625578436 2.59979625578436 2.59979625578436 2.59979625578436 2.59979625578436 2.59979625578436 2.59979625578436 2.59979625578436 2.59979625578436 2.59979625578436 2.59979625578436 2.59979625578436 2.59979625578436 2.59979625578436 2.59979625578436 2.59979625578436 2.59979625578436 2.59979625578436 2.59979625578436 2.59979625578436 2.59979625578436 2.59979625578436 2.59979625578436 2.59979625578436 2.59979625578436 2.59979625578436 2.59979625578436 2.59979625578436 2.59979625578436 2.59979625578436 2.59979625578436 2.59979625578436 2.59979625578436 2.59979625578436 2.59979625578436 2.59979625578436 2.59979625578436 2.59979625578436 2.59979625578436 2.59979625578436 2.59979625578436 2.59979625578436 2.59979625578436 2.59979625578436 2.59979625578436 2.59979625578436 2.59979625578436 2.59979625578436 2.59979625578436 2.59979625578436 2.59979625578436 2.59979625578436 2.59979625578436 2.59979625578436 2.59979625578436 2.59979625578436 2.59979625578436 2.59979625578436 2.59979625578436 2.59979625578436 2.59979625578436 2.59979625578436 2.59979625578436 2.59979625578436 2.59979625578436 2.59979625578436 2.59979625578436 2.59979625578436 2.59979625578436 2.59979625578436 2.59979625578436 2.59979625578436 2.59979625578436 2.59979625578436 2.59979625578436 2.59979625578436 2.59979625578436 2.59979625578436 2.59979625578436 2.59979625578436 2.59979625578436 2.59979625578436 2.59979625578436 2.59979625578436 2.59979625578436 2.59979625578436 2.59979625578436 2.59979625578436 2.59979625578436 2.59979625578436 2.59979625578436 2.59979625578436 2.59979625578436 2.59979625578436 2.59979625578436 2.59979625578436 2.59979625578436 2.59979625578436 2.59979625578436 2.59979625578436 2.59979625578436 2.59979625578436 2.59979625578436 2.59979625578436 2.59979625578436 2.59979625578436 2.59979625578436 2.59979625578436 2.59979625578436 2.59979625578436 2.59979625578436 2.59979625578436 2.59979625578436 2.59979625578436 2.59979625578436 2.59979625578436 2.59979625578436 2.59979625578436 2.59979625578436 2.59979625578436 2.59979625578436 2.59979625578436 2.59979625578436 2.59979625578436 2.59979625578436 2.59979625578436 2.59979625578436 2.59979625578436 2.59979625578436 2.59979625578436 2.59979625578436 2.59979625578436 2.59979625578436 2.59979625578436 2.59979625578436 2.59979625578436 2.59979625578436 2.59979625578436 2.59979625578436 2.59979625578436 2.59979625578436 2.59979625578436 2.59979625578436 2.59979625578436 2.59979625578436 2.59979625578436 2.59979625578436 2.59979625578436 2.59979625578436 2.59979625578436 2.59979625578436 2.59979625578436 2.59979625578436 2.59979625578436 2.59979625578436 2.59979625578436 2.59979625578436 2.59979625578436 2.59979625578436 2.59979625578436 2.59979625578436 2.59979625578436 2.59979625578436 2.59979625578436 2.59979625578436 2.59979625578436 2.59979625578436 2.59979625578436 2.59979625578436 2.59979625578436 2.59979625578436 2.59979625578436 2.59979625578436 2.59979625578436 2.59979625578436 2.59979625578436 2.59979625578436 2.59979625578436 2.59979625578436 2.59979625578436 2.59979625578436 2.59979625578436 2.59979625578436 2.59979625578436 2.59979625578436 2.59979625578436 2.59979625578436 2.59979625578436 2.59979625578436 2.59979625578436 2.59979625578436 2.59979625578436 2.59979625578436 2.59979625578436 2.59979625578436 2.59979625578436 2.59979625578436 2.59979625578436 2.59979625578436 2.59979625578436 2.59979625578436 2.59979625578436 2.59979625578436 2.59979625578436 2.59979625578436 2.59979625578436 2.59979625578436 2.59979625578436 2.59979625578436 2.59979625578436 2.59979625578436 2.59979625578436 2.59979625578436 2.59979625578436 2.59979625578436 2.59979625578436 2.59979625578436 2.59979625578436 2.59979625578436 2.59979625578436 2.59979625578436 2.59979625578436 2.59979625578436 2.59979625578436 2.59979625578436 2.59979625578436 2.59979625578436 2.59979625578436 2.59979625578436 2.59979625578436 2.59979625578436 2.59979625578436 2.59979625578436 2.59979625578436 2.59979625578436 2.59979625578436 2.59979625578436 2.59979625578436 2.59979625578436 2.59979625578436 2.59979625578436 2.59979625578436 2.59979625578436 2.59979625578436 2.59979625578436 2.59979625578436 2.59979625578436 2.59979625578436 2.59979625578436 2.59979625578436 2.59979625578436 2.59979625578436 2.59979625578436 2.59979625578436 2.59979625578436 2.59979625578436 2.59979625578436 2.59979625578436 2.59979625578436 2.59979625578436 2.59979625578436 2.59979625578436 2.59979625578436 2.59979625578436 2.59979625578436 2.59979625578436 2.59979625578436 2.59979625578436 2.59979625578436 2.59979625578436 2.59979625578436 2.59979625578436 2.59979625578436 2.59979625578436 2.59979625578436 2.59979625578436 2.59979625578436 2.59979625578436 2.59979625578436 2.59979625578436 2.59979625578436 2.59979625578436 2.59979625578436 2.59979625578436 2.59979625578436 2.59979625578436 2.59979625578436 2.59979625578436 2.59979625578436 2.59979625578436 2.59979625578436 2.59979625578436 2.59979625578436 2.59979625578436 2.59979625578436 2.59979625578436 2.59979625578436 2.59979625578436 2.59979625578436 2.59979625578436 2.59979625578436 2.59979625578436 2.59979625578436 2.59979625578436 2.59979625578436 2.59979625578436 2.59979625578436 2.59979625578436 2.59979625578436 2.59979625578436 2.59979625578436 2.59979625578436 2.59979625578436 2.59979625578436 2.59979625578436 2.59979625578436 2.59979625578436 2.59979625578436 2.59979625578436 2.59979625578436 2.59979625578436 2.59979625578436 2.59979625578436 2.59979625578436 2.59979625578436 2.59979625578436 2.59979625578436 2.59979625578436 2.59979625578436 2.59979625578436 2.59979625578436 2.59979625578436 2.59979625578436 2.59979625578436 2.59979625578436 2.59979625578436 2.59979625578436 2.59979625578436 2.59979625578436 2.59979625578436 2.59979625578436 2.59979625578436 2.59979625578436 2.59979625578436 2.59979625578436 2.59979625578436 2.59979625578436 2.59979625578436 2.59979625578436 2.59979625578436 2.59979625578436 2.59979625578436 2.59979625578436 2.59979625578436 2.59979625578436 2.59979625578436 2.59979625578436 2.59979625578436 2.59979625578436 2.59979625578436 2.59979625578436 2.59979625578436 2.59979625578436 2.59979625578436 2.59979625578436 2.59979625578436 2.59979625578436 2.59979625578436 2.59979625578436 2.59979625578436 2.59979625578436 2.59979625578436 2.59979625578436 2.59979625578436 2.59979625578436 2.59979625578436 2.59979625578436 2.59979625578436 2.59979625578436 2.59979625578436 2.59979625578436 2.59979625578436 2.59979625578436 2.59979625578436 2.59979625578436 2.59979625578436 2.59979625578436 2.59979625578436 2.59979625578436 2.59979625578436 2.59979625578436 2.59979625578436 2.59979625578436 2.59979625578436 2.59979625578436 2.59979625578436 2.59979625578436 2.59979625578436 2.59979625578436 2.59979625578436 2.59979625578436 2.59979625578436 2.59979625578436 2.59979625578436 2.59979625578436 2.59979625578436 2.59979625578436 2.59979625578436 2.59979625578436 2.59979625578436 2.59979625578436 2.59979625578436 2.59979625578436 2.59979625578436 2.59979625578436 2.59979625578436 2.59979625578436 2.59979625578436 2.59979625578436 2.59979625578436 2.59979625578436 2.59979625578436 2.59979625578436 2.59979625578436 2.59979625578436 2.59979625578436 2.59979625578436 2.59979625578436 2.59979625578436 2.59979625578436 2.59979625578436 2.59979625578436 2.59979625578436 2.59979625578436 2.59979625578436 2.59979625578436 2.59979625578436 2.59979625578436 2.59979625578436 2.59979625578436 2.59979625578436 2.59979625578436 2.59979625578436 2.59979625578436 2.59979625578436 2.59979625578436 2.59979625578436 2.59979625578436 2.59979625578436 2.59979625578436 2.59979625578436 2.59979625578436 2.59979625578436 2.59979625578436 2.59979625578436 2.59979625578436 2.59979625578436 2.59979625578436 2.59979625578436 2.59979625578436 2.59979625578436 2.59979625578436 2.59979625578436 2.59979625578436 2.59979625578436 2.59979625578436 2.59979625578436 2.59979625578436 2.59979625578436 2.59979625578436 2.59979625578436 2.59979625578436 2.59979625578436 2.59979625578436 2.59979625578436 2.59979625578436 2.59979625578436 2.59979625578436 2.59979625578436 2.59979625578436 2.59979625578436 2.59979625578436 2.59979625578436 2.59979625578436 2.59979625578436 2.59979625578436 2.59979625578436 2.59979625578436 2.59979625578436 2.59979625578436 2.59979625578436 2.59979625578436 2.59979625578436 2.59979625578436 2.59979625578436 2.59979625578436 2.59979625578436 2.59979625578436 2.59979625578436 2.59979625578436 2.59979625578436 2.59979625578436 2.59979625578436 2.59979625578436 2.59979625578436 2.59979625578436 2.59979625578436 2.59979625578436 2.59979625578436 2.59979625578436 2.59979625578436 2.59979625578436 2.59979625578436 2.59979625578436 2.59979625578436 2.59979625578436 2.59979625578436 2.59979625578436 2.59979625578436 2.59979625578436 2.59979625578436 2.59979625578436 2.59979625578436 2.59979625578436 2.59979625578436 2.59979625578436 2.59979625578436 2.59979625578436 2.59979625578436 2.59979625578436 2.59979625578436 2.59979625578436 2.59979625578436 2.59979625578436 2.59979625578436 2.59979625578436 2.59979625578436 2.59979625578436 2.59979625578436 2.59979625578436 2.59979625578436 2.59979625578436 2.59979625578436 2.59979625578436 2.59979625578436 2.59979625578436 2.59979625578436 2.59979625578436 2.59979625578436 2.59979625578436 2.59979625578436 2.59979625578436 2.59979625578436 2.59979625578436 2.59979625578436 2.59979625578436 2.59979625578436 2.59979625578436 2.59979625578436 2.59979625578436 2.59979625578436 2.59979625578436 2.59979625578436 2.59979625578436 2.59979625578436 2.59979625578436 2.59979625578436 2.59979625578436 2.59979625578436 2.59979625578436 2.59979625578436 2.59979625578436 2.59979625578436 2.59979625578436 2.59979625578436 2.59979625578436 2.59979625578436 2.59979625578436 2.59979625578436 2.59979625578436 2.59979625578436 2.59979625578436 2.59979625578436 2.59979625578436 2.59979625578436 2.59979625578436 2.59979625578436 2.59979625578436 2.59979625578436 2.59979625578436 2.59979625578436 2.59979625578436 2.59979625578436 2.59979625578436 2.59979625578436 2.59979625578436 2.59979625578436 2.59979625578436 2.59979625578436 2.59979625578436 2.59979625578436 2.59979625578436 2.59979625578436 2.59979625578436 2.59979625578436 2.59979625578436 2.59979625578436 2.59979625578436 2.59979625578436 2.59979625578436 2.59979625578436 2.59979625578436 2.59979625578436 2.59979625578436 2.59979625578436 2.59979625578436 2.59979625578436 2.59979625578436 2.59979625578436 2.59979625578436 2.59979625578436 2.59979625578436 2.59979625578436 2.59979625578436 2.59979625578436 2.59979625578436 2.59979625578436 2.59979625578436 2.59979625578436 2.59979625578436 2.59979625578436 2.59979625578436 2.59979625578436 2.59979625578436 2.59979625578436 2.59979625578436 2.59979625578436 2.59979625578436 2.59979625578436 2.59979625578436 2.59979625578436 2.59979625578436 2.59979625578436 2.59979625578436 2.59979625578436 2.59979625578436 2.59979625578436 2.59979625578436 2.59979625578436 2.59979625578436 2.59979625578436 2.59979625578436 2.59979625578436 2.59979625578436 2.59979625578436 2.59979625578436 2.59979625578436 2.59979625578436 2.59979625578436 2.59979625578436 2.59979625578436 2.59979625578436 2.59979625578436 2.59979625578436 2.59979625578436 2.59979625578436 2.59979625578436 2.59979625578436 2.59979625578436 2.59979625578436 2.59979625578436 2.59979625578436 2.59979625578436 2.59979625578436 2.59979625578436 2.59979625578436 2.59979625578436 2.59979625578436 2.59979625578436 2.59979625578436 2.59979625578436 2.59979625578436 2.59979625578436 2.59979625578436 2.59979625578436 2.59979625578436 2.59979625578436 2.59979625578436 2.59979625578436 2.59979625578436 2.59979625578436 2.59979625578436 2.59979625578436 2.59979625578436 2.59979625578436 2.59979625578436 2.59979625578436 2.59979625578436 2.59979625578436 2.59979625578436 2.59979625578436 2.59979625578436 2.59979625578436 2.59979625578436 2.59979625578436 2.59979625578436 2.59979625578436 2.59979625578436 2.59979625578436 2.59979625578436 2.59979625578436 2.59979625578436 2.59979625578436 2.59979625578436 2.59979625578436 2.59979625578436 2.59979625578436 2.59979625578436 2.59979625578436 2.59979625578436 2.59979625578436 2.59979625578436 2.59979625578436 2.59979625578436 2.59979625578436 2.59979625578436 2.59979625578436 2.59979625578436 2.59979625578436 2.59979625578436 2.59979625578436 2.59979625578436 2.59979625578436 2.59979625578436 2.59979625578436 2.59979625578436 2.59979625578436 2.59979625578436 2.59979625578436
Manes.03G153400.v6.1 2.59979625578436 2.59979625578436 2.59979625578436 2.59979625578436 2.59979625578436 2.59979625578436 2.59979625578436 2.59979625578436 2.59979625578436 2.59979625578436 2.59979625578436 2.59979625578436 2.59979625578436 2.59979625578436 2.59979625578436 2.59979625578436 2.59979625578436 2.59979625578436 2.59979625578436 2.59979625578436 2.59979625578436 2.59979625578436 2.59979625578436 2.59979625578436 2.59979625578436 2.59979625578436 2.59979625578436 2.59979625578436 2.59979625578436 2.59979625578436 2.59979625578436 2.59979625578436 2.59979625578436 2.59979625578436 2.59979625578436 2.59979625578436 2.59979625578436 2.59979625578436 2.59979625578436 2.59979625578436 2.59979625578436 2.59979625578436 2.59979625578436 2.59979625578436 2.59979625578436 2.59979625578436 2.59979625578436 2.59979625578436 2.59979625578436 2.59979625578436 2.59979625578436 2.59979625578436 2.59979625578436 2.59979625578436 2.59979625578436 2.59979625578436 2.59979625578436 2.59979625578436 2.59979625578436 2.59979625578436 2.59979625578436 2.59979625578436 2.59979625578436 2.59979625578436 2.59979625578436 2.59979625578436 2.59979625578436 2.59979625578436 2.59979625578436 2.59979625578436 2.59979625578436 2.59979625578436 2.59979625578436 2.59979625578436 2.59979625578436 2.59979625578436 2.59979625578436 2.59979625578436 2.59979625578436 2.59979625578436 2.59979625578436 2.59979625578436 2.59979625578436 2.59979625578436 2.59979625578436 2.59979625578436 2.59979625578436 2.59979625578436 2.59979625578436 2.59979625578436 2.59979625578436 2.59979625578436 2.59979625578436 2.59979625578436 2.59979625578436 2.59979625578436 2.59979625578436 2.59979625578436 2.59979625578436 2.59979625578436 2.59979625578436 2.59979625578436 2.59979625578436 2.59979625578436 2.59979625578436 2.59979625578436 2.59979625578436 2.59979625578436 2.59979625578436 2.59979625578436 2.59979625578436 2.59979625578436 2.59979625578436 2.59979625578436 2.59979625578436 2.59979625578436 2.59979625578436 2.59979625578436 2.59979625578436 2.59979625578436 2.59979625578436 2.59979625578436 2.59979625578436 2.59979625578436 2.59979625578436 2.59979625578436 2.59979625578436 2.59979625578436 2.59979625578436 2.59979625578436 2.59979625578436 2.59979625578436 2.59979625578436 2.59979625578436 2.59979625578436 2.59979625578436 2.59979625578436 2.59979625578436 2.59979625578436 2.59979625578436 2.59979625578436 2.59979625578436 2.59979625578436 2.59979625578436 2.59979625578436 2.59979625578436 2.59979625578436 2.59979625578436 2.59979625578436 2.59979625578436 2.59979625578436 2.59979625578436 2.59979625578436 2.59979625578436 2.59979625578436 2.59979625578436 2.59979625578436 2.59979625578436 2.59979625578436 2.59979625578436 2.59979625578436 2.59979625578436 2.59979625578436 2.59979625578436 2.59979625578436 2.59979625578436 2.59979625578436 2.59979625578436 2.59979625578436 2.59979625578436 2.59979625578436 2.59979625578436 2.59979625578436 2.59979625578436 2.59979625578436 2.59979625578436 2.59979625578436 2.59979625578436 2.59979625578436 2.59979625578436 2.59979625578436 2.59979625578436 2.59979625578436 2.59979625578436 2.59979625578436 2.59979625578436 2.59979625578436 2.59979625578436 2.59979625578436 2.59979625578436 2.59979625578436 2.59979625578436 2.59979625578436 2.59979625578436 2.59979625578436 2.59979625578436 2.59979625578436 2.59979625578436 2.59979625578436 2.59979625578436 2.59979625578436 2.59979625578436 2.59979625578436 2.59979625578436 2.59979625578436 2.59979625578436 2.59979625578436 2.59979625578436 2.59979625578436 2.59979625578436 2.59979625578436 2.59979625578436 2.59979625578436 2.59979625578436 2.59979625578436 2.59979625578436 2.59979625578436 2.59979625578436 2.59979625578436 2.59979625578436 2.59979625578436 2.59979625578436 2.59979625578436 2.59979625578436 2.59979625578436 2.59979625578436 2.59979625578436 2.59979625578436 2.59979625578436 2.59979625578436 2.59979625578436 2.59979625578436 2.59979625578436 2.59979625578436 2.59979625578436 2.59979625578436 2.59979625578436 2.59979625578436 2.59979625578436 2.59979625578436 2.59979625578436 2.59979625578436 2.59979625578436 2.59979625578436 2.59979625578436 2.59979625578436 2.59979625578436 2.59979625578436 2.59979625578436 2.59979625578436 2.59979625578436 2.59979625578436 2.59979625578436 2.59979625578436 2.59979625578436 2.59979625578436 2.59979625578436 2.59979625578436 2.59979625578436 2.59979625578436 2.59979625578436 2.59979625578436 2.59979625578436 2.59979625578436 2.59979625578436 2.59979625578436 2.59979625578436 2.59979625578436 2.59979625578436 2.59979625578436 2.59979625578436 2.59979625578436 2.59979625578436 2.59979625578436 2.59979625578436 2.59979625578436 2.59979625578436 2.59979625578436 2.59979625578436 2.59979625578436 2.59979625578436 2.59979625578436 2.59979625578436 2.59979625578436 2.59979625578436 2.59979625578436 2.59979625578436 2.59979625578436 2.59979625578436 2.59979625578436 2.59979625578436 2.59979625578436 2.59979625578436 2.59979625578436 2.59979625578436 2.59979625578436 2.59979625578436 2.59979625578436 2.59979625578436 2.59979625578436 2.59979625578436 2.59979625578436 2.59979625578436 2.59979625578436 2.59979625578436 2.59979625578436 2.59979625578436 2.59979625578436 2.59979625578436 2.59979625578436 2.59979625578436 2.59979625578436 2.59979625578436 2.59979625578436 2.59979625578436 2.59979625578436 2.59979625578436 2.59979625578436 2.59979625578436 2.59979625578436 2.59979625578436 2.59979625578436 2.59979625578436 2.59979625578436 2.59979625578436 2.59979625578436 2.59979625578436 2.59979625578436 2.59979625578436 2.59979625578436 2.59979625578436 2.59979625578436 2.59979625578436 2.59979625578436 2.59979625578436 2.59979625578436 2.59979625578436 2.59979625578436 2.59979625578436 2.59979625578436 2.59979625578436 2.59979625578436 2.59979625578436 2.59979625578436 2.59979625578436 2.59979625578436 2.59979625578436 2.59979625578436 2.59979625578436 2.59979625578436 2.59979625578436 2.59979625578436 2.59979625578436 2.59979625578436 2.59979625578436 2.59979625578436 2.59979625578436 2.59979625578436 2.59979625578436 2.59979625578436 2.59979625578436 2.59979625578436 2.59979625578436 2.59979625578436 2.59979625578436 2.59979625578436 2.59979625578436 2.59979625578436 2.59979625578436 2.59979625578436 2.59979625578436 2.59979625578436 2.59979625578436 2.59979625578436 2.59979625578436 2.59979625578436 2.59979625578436 2.59979625578436 2.59979625578436 2.59979625578436 2.59979625578436 2.59979625578436 2.59979625578436 2.59979625578436 2.59979625578436 2.59979625578436 2.59979625578436 2.59979625578436 2.59979625578436 2.59979625578436 2.59979625578436 2.59979625578436 2.59979625578436 2.59979625578436 2.59979625578436 2.59979625578436 2.59979625578436 2.59979625578436 2.59979625578436 2.59979625578436 2.59979625578436 2.59979625578436 2.59979625578436 2.59979625578436 2.59979625578436 2.59979625578436 2.59979625578436 2.59979625578436 2.59979625578436 2.59979625578436 2.59979625578436 2.59979625578436 2.59979625578436 2.59979625578436 2.59979625578436 2.59979625578436 2.59979625578436 2.59979625578436 2.59979625578436 2.59979625578436 2.59979625578436 2.59979625578436 2.59979625578436 2.59979625578436 2.59979625578436 2.59979625578436 2.59979625578436 2.59979625578436 2.59979625578436 2.59979625578436 2.59979625578436 2.59979625578436 2.59979625578436 2.59979625578436 2.59979625578436 2.59979625578436 2.59979625578436 2.59979625578436 2.59979625578436 2.59979625578436 2.59979625578436 2.59979625578436 2.59979625578436 2.59979625578436 2.59979625578436 2.59979625578436 2.59979625578436 2.59979625578436 2.59979625578436 2.59979625578436 2.59979625578436 2.59979625578436 2.59979625578436 2.59979625578436 2.59979625578436 2.59979625578436 2.59979625578436 2.59979625578436 2.59979625578436 2.59979625578436 2.59979625578436 2.59979625578436 2.59979625578436 2.59979625578436 2.59979625578436 2.59979625578436 2.59979625578436 2.59979625578436 2.59979625578436 2.59979625578436 2.59979625578436 2.59979625578436 2.59979625578436 2.59979625578436 2.59979625578436 2.59979625578436 2.59979625578436 2.59979625578436 2.59979625578436 2.59979625578436 2.59979625578436 2.59979625578436 2.59979625578436 2.59979625578436 2.59979625578436 2.59979625578436 2.59979625578436 2.59979625578436 2.59979625578436 2.59979625578436 2.59979625578436 2.59979625578436 2.59979625578436 2.59979625578436 2.59979625578436 2.59979625578436 2.59979625578436 2.59979625578436 2.59979625578436 2.59979625578436 2.59979625578436 2.59979625578436 2.59979625578436 2.59979625578436 2.59979625578436 2.59979625578436 2.59979625578436 2.59979625578436 2.59979625578436 2.59979625578436 2.59979625578436 2.59979625578436 2.59979625578436 2.59979625578436 2.59979625578436 2.59979625578436 2.59979625578436 2.59979625578436 2.59979625578436 2.59979625578436 2.59979625578436 2.59979625578436 2.59979625578436 2.59979625578436 2.59979625578436 2.59979625578436 2.59979625578436 2.59979625578436 2.59979625578436 2.59979625578436 2.59979625578436 2.59979625578436 2.59979625578436 2.59979625578436 2.59979625578436 2.59979625578436 2.59979625578436 2.59979625578436 2.59979625578436 2.59979625578436 2.59979625578436 2.59979625578436 2.59979625578436 2.59979625578436 2.59979625578436 2.59979625578436 2.59979625578436 2.59979625578436 2.59979625578436 2.59979625578436 2.59979625578436 2.59979625578436 2.59979625578436 2.59979625578436 2.59979625578436 2.59979625578436 2.59979625578436 2.59979625578436 2.59979625578436 2.59979625578436 2.59979625578436 2.59979625578436 2.59979625578436 2.59979625578436 2.59979625578436 2.59979625578436 2.59979625578436 2.59979625578436 2.59979625578436 2.59979625578436 2.59979625578436 2.59979625578436 2.59979625578436 2.59979625578436 2.59979625578436 2.59979625578436 2.59979625578436 2.59979625578436 2.59979625578436 2.59979625578436 2.59979625578436 2.59979625578436 2.59979625578436 2.59979625578436 2.59979625578436 2.59979625578436 2.59979625578436 2.59979625578436 2.59979625578436 2.59979625578436 2.59979625578436 2.59979625578436 2.59979625578436 2.59979625578436 2.59979625578436 2.59979625578436 2.59979625578436 2.59979625578436 2.59979625578436 2.59979625578436 2.59979625578436 2.59979625578436 2.59979625578436 2.59979625578436 2.59979625578436 2.59979625578436 2.59979625578436 2.59979625578436 2.59979625578436 2.59979625578436 2.59979625578436 2.59979625578436 2.59979625578436 2.59979625578436 2.59979625578436 2.59979625578436 2.59979625578436 2.59979625578436 2.59979625578436 2.59979625578436 2.59979625578436 2.59979625578436 2.59979625578436 2.59979625578436 2.59979625578436 2.59979625578436 2.59979625578436 2.59979625578436 2.59979625578436 2.59979625578436 2.59979625578436 2.59979625578436 2.59979625578436 2.59979625578436 2.59979625578436 2.59979625578436 2.59979625578436 2.59979625578436 2.59979625578436 2.59979625578436 2.59979625578436 2.59979625578436 2.59979625578436 2.59979625578436 2.59979625578436 2.59979625578436 2.59979625578436 2.59979625578436 2.59979625578436 2.59979625578436 2.59979625578436 2.59979625578436 2.59979625578436 2.59979625578436 2.59979625578436 2.59979625578436 2.59979625578436 2.59979625578436 2.59979625578436 2.59979625578436 2.59979625578436 2.59979625578436 2.59979625578436 2.59979625578436 2.59979625578436 2.59979625578436 2.59979625578436 2.59979625578436 2.59979625578436 2.59979625578436 2.59979625578436 2.59979625578436 2.59979625578436 2.59979625578436 2.59979625578436 2.59979625578436 2.59979625578436 2.59979625578436 2.59979625578436 2.59979625578436 2.59979625578436 2.59979625578436 2.59979625578436 2.59979625578436 2.59979625578436 2.59979625578436 2.59979625578436 2.59979625578436 2.59979625578436 2.59979625578436 2.59979625578436 2.59979625578436 2.59979625578436 2.59979625578436 2.59979625578436 2.59979625578436 2.59979625578436 2.59979625578436 2.59979625578436 2.59979625578436 2.59979625578436 2.59979625578436 2.59979625578436 2.59979625578436 2.59979625578436 2.59979625578436 2.59979625578436 2.59979625578436 2.59979625578436 2.59979625578436 2.59979625578436 2.59979625578436 2.59979625578436 2.59979625578436 2.59979625578436 2.59979625578436 2.59979625578436 2.59979625578436 2.59979625578436 2.59979625578436 2.59979625578436 2.59979625578436 2.59979625578436 2.59979625578436 2.59979625578436 2.59979625578436 2.59979625578436 2.59979625578436 2.59979625578436 2.59979625578436 2.59979625578436 2.59979625578436 2.59979625578436 2.59979625578436 2.59979625578436 2.59979625578436 2.59979625578436 2.59979625578436 2.59979625578436 2.59979625578436 2.59979625578436 2.59979625578436 2.59979625578436 2.59979625578436 2.59979625578436 2.59979625578436 2.59979625578436 2.59979625578436 2.59979625578436 2.59979625578436 2.59979625578436 2.59979625578436 2.59979625578436 2.59979625578436 2.59979625578436 2.59979625578436 2.59979625578436 2.59979625578436
Manes.03G153500.v6.1 2.59979625578436 2.59979625578436 2.59979625578436 2.59979625578436 2.59979625578436 2.59979625578436 2.59979625578436 2.59979625578436 2.59979625578436 2.59979625578436 2.59979625578436 2.59979625578436 2.59979625578436 2.59979625578436 2.59979625578436 2.59979625578436 2.59979625578436 2.59979625578436 2.59979625578436 2.59979625578436 2.59979625578436 2.59979625578436 2.59979625578436 2.59979625578436 2.59979625578436 2.59979625578436 2.59979625578436 2.59979625578436 2.59979625578436 2.59979625578436 2.59979625578436 2.59979625578436 2.59979625578436 2.59979625578436 2.59979625578436 2.59979625578436 2.59979625578436 2.59979625578436 2.59979625578436 2.59979625578436 2.59979625578436 2.59979625578436 2.59979625578436 2.59979625578436 2.59979625578436 2.59979625578436 2.59979625578436 2.59979625578436 2.59979625578436 2.59979625578436 2.59979625578436 2.59979625578436 2.59979625578436 2.59979625578436 2.59979625578436 2.59979625578436 2.59979625578436 2.59979625578436 2.59979625578436 2.59979625578436 2.59979625578436 2.59979625578436 2.59979625578436 2.59979625578436 2.59979625578436 2.59979625578436 2.59979625578436 2.59979625578436 2.59979625578436 2.59979625578436 2.59979625578436 2.59979625578436 2.59979625578436 2.59979625578436 2.59979625578436 2.59979625578436 2.59979625578436 2.59979625578436 2.59979625578436 2.59979625578436 2.59979625578436 2.59979625578436 2.59979625578436 2.59979625578436 2.59979625578436 2.59979625578436 2.59979625578436 2.59979625578436 2.59979625578436 2.59979625578436 2.59979625578436 2.59979625578436 2.59979625578436 2.59979625578436 2.59979625578436 2.59979625578436 2.59979625578436 2.59979625578436 2.59979625578436 2.59979625578436 2.59979625578436 2.59979625578436 2.59979625578436 2.59979625578436 2.59979625578436 2.59979625578436 2.59979625578436 2.59979625578436 2.59979625578436 2.59979625578436 2.59979625578436 2.59979625578436 2.59979625578436 2.59979625578436 2.59979625578436 2.59979625578436 2.59979625578436 2.59979625578436 2.59979625578436 2.59979625578436 2.59979625578436 2.59979625578436 2.59979625578436 2.59979625578436 2.59979625578436 2.59979625578436 2.59979625578436 2.59979625578436 2.59979625578436 2.59979625578436 2.59979625578436 2.59979625578436 2.59979625578436 2.59979625578436 2.59979625578436 2.59979625578436 2.59979625578436 2.59979625578436 2.59979625578436 2.59979625578436 2.59979625578436 2.59979625578436 2.59979625578436 2.59979625578436 2.59979625578436 2.59979625578436 2.59979625578436 2.59979625578436 2.59979625578436 2.59979625578436 2.59979625578436 2.59979625578436 2.59979625578436 2.59979625578436 2.59979625578436 2.59979625578436 2.59979625578436 2.59979625578436 2.59979625578436 2.59979625578436 2.59979625578436 2.59979625578436 2.59979625578436 2.59979625578436 2.59979625578436 2.59979625578436 2.59979625578436 2.59979625578436 2.59979625578436 2.59979625578436 2.59979625578436 2.59979625578436 2.59979625578436 2.59979625578436 2.59979625578436 2.59979625578436 2.59979625578436 2.59979625578436 2.59979625578436 2.59979625578436 2.59979625578436 2.59979625578436 2.59979625578436 2.59979625578436 2.59979625578436 2.59979625578436 2.59979625578436 2.59979625578436 2.59979625578436 2.59979625578436 2.59979625578436 2.59979625578436 2.59979625578436 2.59979625578436 2.59979625578436 2.59979625578436 2.59979625578436 2.59979625578436 2.59979625578436 2.59979625578436 2.59979625578436 2.59979625578436 2.59979625578436 2.59979625578436 2.59979625578436 2.59979625578436 2.59979625578436 2.59979625578436 2.59979625578436 2.59979625578436 2.59979625578436 2.59979625578436 2.59979625578436 2.59979625578436 2.59979625578436 2.59979625578436 2.59979625578436 2.59979625578436 2.59979625578436 2.59979625578436 2.59979625578436 2.59979625578436 2.59979625578436 2.59979625578436 2.59979625578436 2.59979625578436 2.59979625578436 2.59979625578436 2.59979625578436 2.59979625578436 2.59979625578436 2.59979625578436 2.59979625578436 2.59979625578436 2.59979625578436 2.59979625578436 2.59979625578436 2.59979625578436 2.59979625578436 2.59979625578436 2.59979625578436 2.59979625578436 2.59979625578436 2.59979625578436 2.59979625578436 2.59979625578436 2.59979625578436 2.59979625578436 2.59979625578436 2.59979625578436 2.59979625578436 2.59979625578436 2.59979625578436 2.59979625578436 2.59979625578436 2.59979625578436 2.59979625578436 2.59979625578436 2.59979625578436 2.59979625578436 2.59979625578436 2.59979625578436 2.59979625578436 2.59979625578436 2.59979625578436 2.59979625578436 2.59979625578436 2.59979625578436 2.59979625578436 2.59979625578436 2.59979625578436 2.59979625578436 2.59979625578436 2.59979625578436 2.59979625578436 2.59979625578436 2.59979625578436 2.59979625578436 2.59979625578436 2.59979625578436 2.59979625578436 2.59979625578436 2.59979625578436 2.59979625578436 2.59979625578436 2.59979625578436 2.59979625578436 2.59979625578436 2.59979625578436 2.59979625578436 2.59979625578436 2.59979625578436 2.59979625578436 2.59979625578436 2.59979625578436 2.59979625578436 2.59979625578436 2.59979625578436 2.59979625578436 2.59979625578436 2.59979625578436 2.59979625578436 2.59979625578436 2.59979625578436 2.59979625578436 2.59979625578436 2.59979625578436 2.59979625578436 2.59979625578436 2.59979625578436 2.59979625578436 2.59979625578436 2.59979625578436 2.59979625578436 2.59979625578436 2.59979625578436 2.59979625578436 2.59979625578436 2.59979625578436 2.59979625578436 2.59979625578436 2.59979625578436 2.59979625578436 2.59979625578436 2.59979625578436 2.59979625578436 2.59979625578436 2.59979625578436 2.59979625578436 2.59979625578436 2.59979625578436 2.59979625578436 2.59979625578436 2.59979625578436 2.59979625578436 2.59979625578436 2.59979625578436 2.59979625578436 2.59979625578436 2.59979625578436 2.59979625578436 2.59979625578436 2.59979625578436 2.59979625578436 2.59979625578436 2.59979625578436 2.59979625578436 2.59979625578436 2.59979625578436 2.59979625578436 2.59979625578436 2.59979625578436 2.59979625578436 2.59979625578436 2.59979625578436 2.59979625578436 2.59979625578436 2.59979625578436 2.59979625578436 2.59979625578436 2.59979625578436 2.59979625578436 2.59979625578436 2.59979625578436 2.59979625578436 2.59979625578436 2.59979625578436 2.59979625578436 2.59979625578436 2.59979625578436 2.59979625578436 2.59979625578436 2.59979625578436 2.59979625578436 2.59979625578436 2.59979625578436 2.59979625578436 2.59979625578436 2.59979625578436 2.59979625578436 2.59979625578436 2.59979625578436 2.59979625578436 2.59979625578436 2.59979625578436 2.59979625578436 2.59979625578436 2.59979625578436 2.59979625578436 2.59979625578436 2.59979625578436 2.59979625578436 2.59979625578436 2.59979625578436 2.59979625578436 2.59979625578436 2.59979625578436 2.59979625578436 2.59979625578436 2.59979625578436 2.59979625578436 2.59979625578436 2.59979625578436 2.59979625578436 2.59979625578436 2.59979625578436 2.59979625578436 2.59979625578436 2.59979625578436 2.59979625578436 2.59979625578436 2.59979625578436 2.59979625578436 2.59979625578436 2.59979625578436 2.59979625578436 2.59979625578436 2.59979625578436 2.59979625578436 2.59979625578436 2.59979625578436 2.59979625578436 2.59979625578436 2.59979625578436 2.59979625578436 2.59979625578436 2.59979625578436 2.59979625578436 2.59979625578436 2.59979625578436 2.59979625578436 2.59979625578436 2.59979625578436 2.59979625578436 2.59979625578436 2.59979625578436 2.59979625578436 2.59979625578436 2.59979625578436 2.59979625578436 2.59979625578436 2.59979625578436 2.59979625578436 2.59979625578436 2.59979625578436 2.59979625578436 2.59979625578436 2.59979625578436 2.59979625578436 2.59979625578436 2.59979625578436 2.59979625578436 2.59979625578436 2.59979625578436 2.59979625578436 2.59979625578436 2.59979625578436 2.59979625578436 2.59979625578436 2.59979625578436 2.59979625578436 2.59979625578436 2.59979625578436 2.59979625578436 2.59979625578436 2.59979625578436 2.59979625578436 2.59979625578436 2.59979625578436 2.59979625578436 2.59979625578436 2.59979625578436 2.59979625578436 2.59979625578436 2.59979625578436 2.59979625578436 2.59979625578436 2.59979625578436 2.59979625578436 2.59979625578436 2.59979625578436 2.59979625578436 2.59979625578436 2.59979625578436 2.59979625578436 2.59979625578436 2.59979625578436 2.59979625578436 2.59979625578436 2.59979625578436 2.59979625578436 2.59979625578436 2.59979625578436 2.59979625578436 2.59979625578436 2.59979625578436 2.59979625578436 2.59979625578436 2.59979625578436 2.59979625578436 2.59979625578436 2.59979625578436 2.59979625578436 2.59979625578436 2.59979625578436 2.59979625578436 2.59979625578436 2.59979625578436 2.59979625578436 2.59979625578436 2.59979625578436 2.59979625578436 2.59979625578436 2.59979625578436 2.59979625578436 2.59979625578436 2.59979625578436 2.59979625578436 2.59979625578436 2.59979625578436 2.59979625578436 2.59979625578436 2.59979625578436 2.59979625578436 2.59979625578436 2.59979625578436 2.59979625578436 2.59979625578436 2.59979625578436 2.59979625578436 2.59979625578436 2.59979625578436 2.59979625578436 2.59979625578436 2.59979625578436 2.59979625578436 2.59979625578436 2.59979625578436 2.59979625578436 2.59979625578436 2.59979625578436 2.59979625578436 2.59979625578436 2.59979625578436 2.59979625578436 2.59979625578436 2.59979625578436 2.59979625578436 2.59979625578436 2.59979625578436 2.59979625578436 2.59979625578436 2.59979625578436 2.59979625578436 2.59979625578436 2.59979625578436 2.59979625578436 2.59979625578436 2.59979625578436 2.59979625578436 2.59979625578436 2.59979625578436 2.59979625578436 2.59979625578436 2.59979625578436 2.59979625578436 2.59979625578436 2.59979625578436 2.59979625578436 2.59979625578436 2.59979625578436 2.59979625578436 2.59979625578436 2.59979625578436 2.59979625578436 2.59979625578436 2.59979625578436 2.59979625578436 2.59979625578436 2.59979625578436 2.59979625578436 2.59979625578436 2.59979625578436 2.59979625578436 2.59979625578436 2.59979625578436 2.59979625578436 2.59979625578436 2.59979625578436 2.59979625578436 2.59979625578436 2.59979625578436 2.59979625578436 2.59979625578436 2.59979625578436 2.59979625578436 2.59979625578436 2.59979625578436 2.59979625578436 2.59979625578436 2.59979625578436 2.59979625578436 2.59979625578436 2.59979625578436 2.59979625578436 2.59979625578436 2.59979625578436 2.59979625578436 2.59979625578436 2.59979625578436 2.59979625578436 2.59979625578436 2.59979625578436 2.59979625578436 2.59979625578436 2.59979625578436 2.59979625578436 2.59979625578436 2.59979625578436 2.59979625578436 2.59979625578436 2.59979625578436 2.59979625578436 2.59979625578436 2.59979625578436 2.59979625578436 2.59979625578436 2.59979625578436 2.59979625578436 2.59979625578436 2.59979625578436 2.59979625578436 2.59979625578436 2.59979625578436 2.59979625578436 2.59979625578436 2.59979625578436 2.59979625578436 2.59979625578436 2.59979625578436 2.59979625578436 2.59979625578436 2.59979625578436 2.59979625578436 2.59979625578436 2.59979625578436 2.59979625578436 2.59979625578436 2.59979625578436 2.59979625578436 2.59979625578436 2.59979625578436 2.59979625578436 2.59979625578436 2.59979625578436 2.59979625578436 2.59979625578436 2.59979625578436 2.59979625578436 2.59979625578436 2.59979625578436 2.59979625578436 2.59979625578436 2.59979625578436 2.59979625578436 2.59979625578436 2.59979625578436 2.59979625578436 2.59979625578436 2.59979625578436 2.59979625578436 2.59979625578436 2.59979625578436 2.59979625578436 2.59979625578436 2.59979625578436 2.59979625578436 2.59979625578436 2.59979625578436 2.59979625578436 2.59979625578436 2.59979625578436 2.59979625578436 2.59979625578436 2.59979625578436 2.59979625578436 2.59979625578436 2.59979625578436 2.59979625578436 2.59979625578436 2.59979625578436 2.59979625578436 2.59979625578436 2.59979625578436 2.59979625578436 2.59979625578436 2.59979625578436 2.59979625578436 2.59979625578436 2.59979625578436 2.59979625578436 2.59979625578436 2.59979625578436 2.59979625578436 2.59979625578436 2.59979625578436 2.59979625578436 2.59979625578436 2.59979625578436 2.59979625578436 2.59979625578436 2.59979625578436 2.59979625578436 2.59979625578436 2.59979625578436 2.59979625578436 2.59979625578436 2.59979625578436 2.59979625578436 2.59979625578436 2.59979625578436 2.59979625578436 2.59979625578436 2.59979625578436 2.59979625578436 2.59979625578436 2.59979625578436 2.59979625578436 2.59979625578436 2.59979625578436 2.59979625578436 2.59979625578436 2.59979625578436 2.59979625578436 2.59979625578436 2.59979625578436 2.59979625578436 2.59979625578436 2.59979625578436 2.59979625578436 2.59979625578436 2.59979625578436 2.59979625578436 2.59979625578436 2.59979625578436 2.59979625578436 2.59979625578436 2.59979625578436 2.59979625578436 2.59979625578436 2.59979625578436 2.59979625578436 2.59979625578436 2.59979625578436 2.59979625578436 2.59979625578436 2.59979625578436 2.59979625578436
Manes.03G153600.v6.1 2.59979625578436 2.59979625578436 2.59979625578436 2.59979625578436 2.59979625578436 2.59979625578436 2.59979625578436 2.59979625578436 2.59979625578436 2.59979625578436 2.59979625578436 2.59979625578436 2.59979625578436 2.59979625578436 2.59979625578436 2.59979625578436 2.59979625578436 2.59979625578436 2.59979625578436 2.59979625578436 2.59979625578436 2.59979625578436 2.59979625578436 2.59979625578436 2.59979625578436 2.59979625578436 2.59979625578436 2.59979625578436 2.59979625578436 2.59979625578436 2.59979625578436 2.59979625578436 2.59979625578436 2.59979625578436 2.59979625578436 2.59979625578436 2.59979625578436 2.59979625578436 2.59979625578436 2.59979625578436 2.59979625578436 2.59979625578436 2.59979625578436 2.59979625578436 2.59979625578436 2.59979625578436 2.59979625578436 2.59979625578436 2.59979625578436 2.59979625578436 2.59979625578436 2.59979625578436 2.59979625578436 2.59979625578436 2.59979625578436 2.59979625578436 2.59979625578436 2.59979625578436 2.59979625578436 2.59979625578436 2.59979625578436 2.59979625578436 2.59979625578436 2.59979625578436 2.59979625578436 2.59979625578436 2.59979625578436 2.59979625578436 2.59979625578436 2.59979625578436 2.59979625578436 2.59979625578436 2.59979625578436 2.59979625578436 2.59979625578436 2.59979625578436 2.59979625578436 2.59979625578436 2.59979625578436 2.59979625578436 2.59979625578436 2.59979625578436 2.59979625578436 2.59979625578436 2.59979625578436 2.59979625578436 2.59979625578436 2.59979625578436 2.59979625578436 2.59979625578436 2.59979625578436 2.59979625578436 2.59979625578436 2.59979625578436 2.59979625578436 2.59979625578436 2.59979625578436 2.59979625578436 2.59979625578436 2.59979625578436 2.59979625578436 2.59979625578436 2.59979625578436 2.59979625578436 2.59979625578436 2.59979625578436 2.59979625578436 2.59979625578436 2.59979625578436 2.59979625578436 2.59979625578436 2.59979625578436 2.59979625578436 2.59979625578436 2.59979625578436 2.59979625578436 2.59979625578436 2.59979625578436 2.59979625578436 2.59979625578436 2.59979625578436 2.59979625578436 2.59979625578436 2.59979625578436 2.59979625578436 2.59979625578436 2.59979625578436 2.59979625578436 2.59979625578436 2.59979625578436 2.59979625578436 2.59979625578436 2.59979625578436 2.59979625578436 2.59979625578436 2.59979625578436 2.59979625578436 2.59979625578436 2.59979625578436 2.59979625578436 2.59979625578436 2.59979625578436 2.59979625578436 2.59979625578436 2.59979625578436 2.59979625578436 2.59979625578436 2.59979625578436 2.59979625578436 2.59979625578436 2.59979625578436 2.59979625578436 2.59979625578436 2.59979625578436 2.59979625578436 2.59979625578436 2.59979625578436 2.59979625578436 2.59979625578436 2.59979625578436 2.59979625578436 2.59979625578436 2.59979625578436 2.59979625578436 2.59979625578436 2.59979625578436 2.59979625578436 2.59979625578436 2.59979625578436 2.59979625578436 2.59979625578436 2.59979625578436 2.59979625578436 2.59979625578436 2.59979625578436 2.59979625578436 2.59979625578436 2.59979625578436 2.59979625578436 2.59979625578436 2.59979625578436 2.59979625578436 2.59979625578436 2.59979625578436 2.59979625578436 2.59979625578436 2.59979625578436 2.59979625578436 2.59979625578436 2.59979625578436 2.59979625578436 2.59979625578436 2.59979625578436 2.59979625578436 2.59979625578436 2.59979625578436 2.59979625578436 2.59979625578436 2.59979625578436 2.59979625578436 2.59979625578436 2.59979625578436 2.59979625578436 2.59979625578436 2.59979625578436 2.59979625578436 2.59979625578436 2.59979625578436 2.59979625578436 2.59979625578436 2.59979625578436 2.59979625578436 2.59979625578436 2.59979625578436 2.59979625578436 2.59979625578436 2.59979625578436 2.59979625578436 2.59979625578436 2.59979625578436 2.59979625578436 2.59979625578436 2.59979625578436 2.59979625578436 2.59979625578436 2.59979625578436 2.59979625578436 2.59979625578436 2.59979625578436 2.59979625578436 2.59979625578436 2.59979625578436 2.59979625578436 2.59979625578436 2.59979625578436 2.59979625578436 2.59979625578436 2.59979625578436 2.59979625578436 2.59979625578436 2.59979625578436 2.59979625578436 2.59979625578436 2.59979625578436 2.59979625578436 2.59979625578436 2.59979625578436 2.59979625578436 2.59979625578436 2.59979625578436 2.59979625578436 2.59979625578436 2.59979625578436 2.59979625578436 2.59979625578436 2.59979625578436 2.59979625578436 2.59979625578436 2.59979625578436 2.59979625578436 2.59979625578436 2.59979625578436 2.59979625578436 2.59979625578436 2.59979625578436 2.59979625578436 2.59979625578436 2.59979625578436 2.59979625578436 2.59979625578436 2.59979625578436 2.59979625578436 2.59979625578436 2.59979625578436 2.59979625578436 2.59979625578436 2.59979625578436 2.59979625578436 2.59979625578436 2.59979625578436 2.59979625578436 2.59979625578436 2.59979625578436 2.59979625578436 2.59979625578436 2.59979625578436 2.59979625578436 2.59979625578436 2.59979625578436 2.59979625578436 2.59979625578436 2.59979625578436 2.59979625578436 2.59979625578436 2.59979625578436 2.59979625578436 2.59979625578436 2.59979625578436 2.59979625578436 2.59979625578436 2.59979625578436 2.59979625578436 2.59979625578436 2.59979625578436 2.59979625578436 2.59979625578436 2.59979625578436 2.59979625578436 2.59979625578436 2.59979625578436 2.59979625578436 2.59979625578436 2.59979625578436 2.59979625578436 2.59979625578436 2.59979625578436 2.59979625578436 2.59979625578436 2.59979625578436 2.59979625578436 2.59979625578436 2.59979625578436 2.59979625578436 2.59979625578436 2.59979625578436 2.59979625578436 2.59979625578436 2.59979625578436 2.59979625578436 2.59979625578436 2.59979625578436 2.59979625578436 2.59979625578436 2.59979625578436 2.59979625578436 2.59979625578436 2.59979625578436 2.59979625578436 2.59979625578436 2.59979625578436 2.59979625578436 2.59979625578436 2.59979625578436 2.59979625578436 2.59979625578436 2.59979625578436 2.59979625578436 2.59979625578436 2.59979625578436 2.59979625578436 2.59979625578436 2.59979625578436 2.59979625578436 2.59979625578436 2.59979625578436 2.59979625578436 2.59979625578436 2.59979625578436 2.59979625578436 2.59979625578436 2.59979625578436 2.59979625578436 2.59979625578436 2.59979625578436 2.59979625578436 2.59979625578436 2.59979625578436 2.59979625578436 2.59979625578436 2.59979625578436 2.59979625578436 2.59979625578436 2.59979625578436 2.59979625578436 2.59979625578436 2.59979625578436 2.59979625578436 2.59979625578436 2.59979625578436 2.59979625578436 2.59979625578436 2.59979625578436 2.59979625578436 2.59979625578436 2.59979625578436 2.59979625578436 2.59979625578436 2.59979625578436 2.59979625578436 2.59979625578436 2.59979625578436 2.59979625578436 2.59979625578436 2.59979625578436 2.59979625578436 2.59979625578436 2.59979625578436 2.59979625578436 2.59979625578436 2.59979625578436 2.59979625578436 2.59979625578436 2.59979625578436 2.59979625578436 2.59979625578436 2.59979625578436 2.59979625578436 2.59979625578436 2.59979625578436 2.59979625578436 2.59979625578436 2.59979625578436 2.59979625578436 2.59979625578436 2.59979625578436 2.59979625578436 2.59979625578436 2.59979625578436 2.59979625578436 2.59979625578436 2.59979625578436 2.59979625578436 2.59979625578436 2.59979625578436 2.59979625578436 2.59979625578436 2.59979625578436 2.59979625578436 2.59979625578436 2.59979625578436 2.59979625578436 2.59979625578436 2.59979625578436 2.59979625578436 2.59979625578436 2.59979625578436 2.59979625578436 2.59979625578436 2.59979625578436 2.59979625578436 2.59979625578436 2.59979625578436 2.59979625578436 2.59979625578436 2.59979625578436 2.59979625578436 2.59979625578436 2.59979625578436 2.59979625578436 2.59979625578436 2.59979625578436 2.59979625578436 2.59979625578436 2.59979625578436 2.59979625578436 2.59979625578436 2.59979625578436 2.59979625578436 2.59979625578436 2.59979625578436 2.59979625578436 2.59979625578436 2.59979625578436 2.59979625578436 2.59979625578436 2.59979625578436 2.59979625578436 2.59979625578436 2.59979625578436 2.59979625578436 2.59979625578436 2.59979625578436 2.59979625578436 2.59979625578436 2.59979625578436 2.59979625578436 2.59979625578436 2.59979625578436 2.59979625578436 2.59979625578436 2.59979625578436 2.59979625578436 2.59979625578436 2.59979625578436 2.59979625578436 2.59979625578436 2.59979625578436 2.59979625578436 2.59979625578436 2.59979625578436 2.59979625578436 2.59979625578436 2.59979625578436 2.59979625578436 2.59979625578436 2.59979625578436 2.59979625578436 2.59979625578436 2.59979625578436 2.59979625578436 2.59979625578436 2.59979625578436 2.59979625578436 2.59979625578436 2.59979625578436 2.59979625578436 2.59979625578436 2.59979625578436 2.59979625578436 2.59979625578436 2.59979625578436 2.59979625578436 2.59979625578436 2.59979625578436 2.59979625578436 2.59979625578436 2.59979625578436 2.59979625578436 2.59979625578436 2.59979625578436 2.59979625578436 2.59979625578436 2.59979625578436 2.59979625578436 2.59979625578436 2.59979625578436 2.59979625578436 2.59979625578436 2.59979625578436 2.59979625578436 2.59979625578436 2.59979625578436 2.59979625578436 2.59979625578436 2.59979625578436 2.59979625578436 2.59979625578436 2.59979625578436 2.59979625578436 2.59979625578436 2.59979625578436 2.59979625578436 2.59979625578436 2.59979625578436 2.59979625578436 2.59979625578436 2.59979625578436 2.59979625578436 2.59979625578436 2.59979625578436 2.59979625578436 2.59979625578436 2.59979625578436 2.59979625578436 2.59979625578436 2.59979625578436 2.59979625578436 2.59979625578436 2.59979625578436 2.59979625578436 2.59979625578436 2.59979625578436 2.59979625578436 2.59979625578436 2.59979625578436 2.59979625578436 2.59979625578436 2.59979625578436 2.59979625578436 2.59979625578436 2.59979625578436 2.59979625578436 2.59979625578436 2.59979625578436 2.59979625578436 2.59979625578436 2.59979625578436 2.59979625578436 2.59979625578436 2.59979625578436 2.59979625578436 2.59979625578436 2.59979625578436 2.59979625578436 2.59979625578436 2.59979625578436 2.59979625578436 2.59979625578436 2.59979625578436 2.59979625578436 2.59979625578436 2.59979625578436 2.59979625578436 2.59979625578436 2.59979625578436 2.59979625578436 2.59979625578436 2.59979625578436 2.59979625578436 2.59979625578436 2.59979625578436 2.59979625578436 2.59979625578436 2.59979625578436 2.59979625578436 2.59979625578436 2.59979625578436 2.59979625578436 2.59979625578436 2.59979625578436 2.59979625578436 2.59979625578436 2.59979625578436 2.59979625578436 2.59979625578436 2.59979625578436 2.59979625578436 2.59979625578436 2.59979625578436 2.59979625578436 2.59979625578436 2.59979625578436 2.59979625578436 2.59979625578436 2.59979625578436 2.59979625578436 2.59979625578436 2.59979625578436 2.59979625578436 2.59979625578436 2.59979625578436 2.59979625578436 2.59979625578436 2.59979625578436 2.59979625578436 2.59979625578436 2.59979625578436 2.59979625578436 2.59979625578436 2.59979625578436 2.59979625578436 2.59979625578436 2.59979625578436 2.59979625578436 2.59979625578436 2.59979625578436 2.59979625578436 2.59979625578436 2.59979625578436 2.59979625578436 2.59979625578436 2.59979625578436 2.59979625578436 2.59979625578436 2.59979625578436 2.59979625578436 2.59979625578436 2.59979625578436 2.59979625578436 2.59979625578436 2.59979625578436 2.59979625578436 2.59979625578436 2.59979625578436 2.59979625578436 2.59979625578436 2.59979625578436 2.59979625578436 2.59979625578436 2.59979625578436 2.59979625578436 2.59979625578436 2.59979625578436 2.59979625578436 2.59979625578436 2.59979625578436 2.59979625578436 2.59979625578436 2.59979625578436 2.59979625578436 2.59979625578436 2.59979625578436 2.59979625578436 2.59979625578436 2.59979625578436 2.59979625578436 2.59979625578436 2.59979625578436 2.59979625578436 2.59979625578436 2.59979625578436 2.59979625578436 2.59979625578436 2.59979625578436 2.59979625578436 2.59979625578436 2.59979625578436 2.59979625578436 2.59979625578436 2.59979625578436 2.59979625578436 2.59979625578436 2.59979625578436 2.59979625578436 2.59979625578436 2.59979625578436 2.59979625578436 2.59979625578436 2.59979625578436 2.59979625578436 2.59979625578436 2.59979625578436 2.59979625578436 2.59979625578436 2.59979625578436 2.59979625578436 2.59979625578436 2.59979625578436 2.59979625578436 2.59979625578436 2.59979625578436 2.59979625578436 2.59979625578436 2.59979625578436 2.59979625578436 2.59979625578436 2.59979625578436 2.59979625578436 2.59979625578436 2.59979625578436 2.59979625578436 2.59979625578436 2.59979625578436 2.59979625578436 2.59979625578436 2.59979625578436 2.59979625578436 2.59979625578436 2.59979625578436 2.59979625578436 2.59979625578436 2.59979625578436 2.59979625578436 2.59979625578436 2.59979625578436 2.59979625578436 2.59979625578436 2.59979625578436 2.59979625578436 2.59979625578436 2.59979625578436 2.59979625578436 2.59979625578436 2.59979625578436 2.59979625578436 2.59979625578436 2.59979625578436 2.59979625578436
Manes.03G153700.v6.1 2.59979625578436 2.59979625578436 2.59979625578436 2.59979625578436 2.59979625578436 2.59979625578436 2.59979625578436 2.59979625578436 2.59979625578436 2.59979625578436 2.59979625578436 2.59979625578436 2.59979625578436 2.59979625578436 2.59979625578436 2.59979625578436 2.59979625578436 2.59979625578436 2.59979625578436 2.59979625578436 2.59979625578436 2.59979625578436 2.59979625578436 2.59979625578436 2.59979625578436 2.59979625578436 2.59979625578436 2.59979625578436 2.59979625578436 2.59979625578436 2.59979625578436 2.59979625578436 2.59979625578436 2.59979625578436 2.59979625578436 2.59979625578436 2.59979625578436 2.59979625578436 2.59979625578436 2.59979625578436 2.59979625578436 2.59979625578436 2.59979625578436 2.59979625578436 2.59979625578436 2.59979625578436 2.59979625578436 2.59979625578436 2.59979625578436 2.59979625578436 2.59979625578436 2.59979625578436 2.59979625578436 2.59979625578436 2.59979625578436 2.59979625578436 2.59979625578436 2.59979625578436 2.59979625578436 2.59979625578436 2.59979625578436 2.59979625578436 2.59979625578436 2.59979625578436 2.59979625578436 2.59979625578436 2.59979625578436 2.59979625578436 2.59979625578436 2.59979625578436 2.59979625578436 2.59979625578436 2.59979625578436 2.59979625578436 2.59979625578436 2.59979625578436 2.59979625578436 2.59979625578436 2.59979625578436 2.59979625578436 2.59979625578436 2.59979625578436 2.59979625578436 2.59979625578436 2.59979625578436 2.59979625578436 2.59979625578436 2.59979625578436 2.59979625578436 2.59979625578436 2.59979625578436 2.59979625578436 2.59979625578436 2.59979625578436 2.59979625578436 2.59979625578436 2.59979625578436 2.59979625578436 2.59979625578436 2.59979625578436 2.59979625578436 2.59979625578436 2.59979625578436 2.59979625578436 2.59979625578436 2.59979625578436 2.59979625578436 2.59979625578436 2.59979625578436 2.59979625578436 2.59979625578436 2.59979625578436 2.59979625578436 2.59979625578436 2.59979625578436 2.59979625578436 2.59979625578436 2.59979625578436 2.59979625578436 2.59979625578436 2.59979625578436 2.59979625578436 2.59979625578436 2.59979625578436 2.59979625578436 2.59979625578436 2.59979625578436 2.59979625578436 2.59979625578436 2.59979625578436 2.59979625578436 2.59979625578436 2.59979625578436 2.59979625578436 2.59979625578436 2.59979625578436 2.59979625578436 2.59979625578436 2.59979625578436 2.59979625578436 2.59979625578436 2.59979625578436 2.59979625578436 2.59979625578436 2.59979625578436 2.59979625578436 2.59979625578436 2.59979625578436 2.59979625578436 2.59979625578436 2.59979625578436 2.59979625578436 2.59979625578436 2.59979625578436 2.59979625578436 2.59979625578436 2.59979625578436 2.59979625578436 2.59979625578436 2.59979625578436 2.59979625578436 2.59979625578436 2.59979625578436 2.59979625578436 2.59979625578436 2.59979625578436 2.59979625578436 2.59979625578436 2.59979625578436 2.59979625578436 2.59979625578436 2.59979625578436 2.59979625578436 2.59979625578436 2.59979625578436 2.59979625578436 2.59979625578436 2.59979625578436 2.59979625578436 2.59979625578436 2.59979625578436 2.59979625578436 2.59979625578436 2.59979625578436 2.59979625578436 2.59979625578436 2.59979625578436 2.59979625578436 2.59979625578436 2.59979625578436 2.59979625578436 2.59979625578436 2.59979625578436 2.59979625578436 2.59979625578436 2.59979625578436 2.59979625578436 2.59979625578436 2.59979625578436 2.59979625578436 2.59979625578436 2.59979625578436 2.59979625578436 2.59979625578436 2.59979625578436 2.59979625578436 2.59979625578436 2.59979625578436 2.59979625578436 2.59979625578436 2.59979625578436 2.59979625578436 2.59979625578436 2.59979625578436 2.59979625578436 2.59979625578436 2.59979625578436 2.59979625578436 2.59979625578436 2.59979625578436 2.59979625578436 2.59979625578436 2.59979625578436 2.59979625578436 2.59979625578436 2.59979625578436 2.59979625578436 2.59979625578436 2.59979625578436 2.59979625578436 2.59979625578436 2.59979625578436 2.59979625578436 2.59979625578436 2.59979625578436 2.59979625578436 2.59979625578436 2.59979625578436 2.59979625578436 2.59979625578436 2.59979625578436 2.59979625578436 2.59979625578436 2.59979625578436 2.59979625578436 2.59979625578436 2.59979625578436 2.59979625578436 2.59979625578436 2.59979625578436 2.59979625578436 2.59979625578436 2.59979625578436 2.59979625578436 2.59979625578436 2.59979625578436 2.59979625578436 2.59979625578436 2.59979625578436 2.59979625578436 2.59979625578436 2.59979625578436 2.59979625578436 2.59979625578436 2.59979625578436 2.59979625578436 2.59979625578436 2.59979625578436 2.59979625578436 2.59979625578436 2.59979625578436 2.59979625578436 2.59979625578436 2.59979625578436 2.59979625578436 2.59979625578436 2.59979625578436 2.59979625578436 2.59979625578436 2.59979625578436 2.59979625578436 2.59979625578436 2.59979625578436 2.59979625578436 2.59979625578436 2.59979625578436 2.59979625578436 2.59979625578436 2.59979625578436 2.59979625578436 2.59979625578436 2.59979625578436 2.59979625578436 2.59979625578436 2.59979625578436 2.59979625578436 2.59979625578436 2.59979625578436 2.59979625578436 2.59979625578436 2.59979625578436 2.59979625578436 2.59979625578436 2.59979625578436 2.59979625578436 2.59979625578436 2.59979625578436 2.59979625578436 2.59979625578436 2.59979625578436 2.59979625578436 2.59979625578436 2.59979625578436 2.59979625578436 2.59979625578436 2.59979625578436 2.59979625578436 2.59979625578436 2.59979625578436 2.59979625578436 2.59979625578436 2.59979625578436 2.59979625578436 2.59979625578436 2.59979625578436 2.59979625578436 2.59979625578436 2.59979625578436 2.59979625578436 2.59979625578436 2.59979625578436 2.59979625578436 2.59979625578436 2.59979625578436 2.59979625578436 2.59979625578436 2.59979625578436 2.59979625578436 2.59979625578436 2.59979625578436 2.59979625578436 2.59979625578436 2.59979625578436 2.59979625578436 2.59979625578436 2.59979625578436 2.59979625578436 2.59979625578436 2.59979625578436 2.59979625578436 2.59979625578436 2.59979625578436 2.59979625578436 2.59979625578436 2.59979625578436 2.59979625578436 2.59979625578436 2.59979625578436 2.59979625578436 2.59979625578436 2.59979625578436 2.59979625578436 2.59979625578436 2.59979625578436 2.59979625578436 2.59979625578436 2.59979625578436 2.59979625578436 2.59979625578436 2.59979625578436 2.59979625578436 2.59979625578436 2.59979625578436 2.59979625578436 2.59979625578436 2.59979625578436 2.59979625578436 2.59979625578436 2.59979625578436 2.59979625578436 2.59979625578436 2.59979625578436 2.59979625578436 2.59979625578436 2.59979625578436 2.59979625578436 2.59979625578436 2.59979625578436 2.59979625578436 2.59979625578436 2.59979625578436 2.59979625578436 2.59979625578436 2.59979625578436 2.59979625578436 2.59979625578436 2.59979625578436 2.59979625578436 2.59979625578436 2.59979625578436 2.59979625578436 2.59979625578436 2.59979625578436 2.59979625578436 2.59979625578436 2.59979625578436 2.59979625578436 2.59979625578436 2.59979625578436 2.59979625578436 2.59979625578436 2.59979625578436 2.59979625578436 2.59979625578436 2.59979625578436 2.59979625578436 2.59979625578436 2.59979625578436 2.59979625578436 2.59979625578436 2.59979625578436 2.59979625578436 2.59979625578436 2.59979625578436 2.59979625578436 2.59979625578436 2.59979625578436 2.59979625578436 2.59979625578436 2.59979625578436 2.59979625578436 2.59979625578436 2.59979625578436 2.59979625578436 2.59979625578436 2.59979625578436 2.59979625578436 2.59979625578436 2.59979625578436 2.59979625578436 2.59979625578436 2.59979625578436 2.59979625578436 2.59979625578436 2.59979625578436 2.59979625578436 2.59979625578436 2.59979625578436 2.59979625578436 2.59979625578436 2.59979625578436 2.59979625578436 2.59979625578436 2.59979625578436 2.59979625578436 2.59979625578436 2.59979625578436 2.59979625578436 2.59979625578436 2.59979625578436 2.59979625578436 2.59979625578436 2.59979625578436 2.59979625578436 2.59979625578436 2.59979625578436 2.59979625578436 2.59979625578436 2.59979625578436 2.59979625578436 2.59979625578436 2.59979625578436 2.59979625578436 2.59979625578436 2.59979625578436 2.59979625578436 2.59979625578436 2.59979625578436 2.59979625578436 2.59979625578436 2.59979625578436 2.59979625578436 2.59979625578436 2.59979625578436 2.59979625578436 2.59979625578436 2.59979625578436 2.59979625578436 2.59979625578436 2.59979625578436 2.59979625578436 2.59979625578436 2.59979625578436 2.59979625578436 2.59979625578436 2.59979625578436 2.59979625578436 2.59979625578436 2.59979625578436 2.59979625578436 2.59979625578436 2.59979625578436 2.59979625578436 2.59979625578436 2.59979625578436 2.59979625578436 2.59979625578436 2.59979625578436 2.59979625578436 2.59979625578436 2.59979625578436 2.59979625578436 2.59979625578436 2.59979625578436 2.59979625578436 2.59979625578436 2.59979625578436 2.59979625578436 2.59979625578436 2.59979625578436 2.59979625578436 2.59979625578436 2.59979625578436 2.59979625578436 2.59979625578436 2.59979625578436 2.59979625578436 2.59979625578436 2.59979625578436 2.59979625578436 2.59979625578436 2.59979625578436 2.59979625578436 2.59979625578436 2.59979625578436 2.59979625578436 2.59979625578436 2.59979625578436 2.59979625578436 2.59979625578436 2.59979625578436 2.59979625578436 2.59979625578436 2.59979625578436 2.59979625578436 2.59979625578436 2.59979625578436 2.59979625578436 2.59979625578436 2.59979625578436 2.59979625578436 2.59979625578436 2.59979625578436 2.59979625578436 2.59979625578436 2.59979625578436 2.59979625578436 2.59979625578436 2.59979625578436 2.59979625578436 2.59979625578436 2.59979625578436 2.59979625578436 2.59979625578436 2.59979625578436 2.59979625578436 2.59979625578436 2.59979625578436 2.59979625578436 2.59979625578436 2.59979625578436 2.59979625578436 2.59979625578436 2.59979625578436 2.59979625578436 2.59979625578436 2.59979625578436 2.59979625578436 2.59979625578436 2.59979625578436 2.59979625578436 2.59979625578436 2.59979625578436 2.59979625578436 2.59979625578436 2.59979625578436 2.59979625578436 2.59979625578436 2.59979625578436 2.59979625578436 2.59979625578436 2.59979625578436 2.59979625578436 2.59979625578436 2.59979625578436 2.59979625578436 2.59979625578436 2.59979625578436 2.59979625578436 2.59979625578436 2.59979625578436 2.59979625578436 2.59979625578436 2.59979625578436 2.59979625578436 2.59979625578436 2.59979625578436 2.59979625578436 2.59979625578436 2.59979625578436 2.59979625578436 2.59979625578436 2.59979625578436 2.59979625578436 2.59979625578436 2.59979625578436 2.59979625578436 2.59979625578436 2.59979625578436 2.59979625578436 2.59979625578436 2.59979625578436 2.59979625578436 2.59979625578436 2.59979625578436 2.59979625578436 2.59979625578436 2.59979625578436 2.59979625578436 2.59979625578436 2.59979625578436 2.59979625578436 2.59979625578436 2.59979625578436 2.59979625578436 2.59979625578436 2.59979625578436 2.59979625578436 2.59979625578436 2.59979625578436 2.59979625578436 2.59979625578436 2.59979625578436 2.59979625578436 2.59979625578436 2.59979625578436 2.59979625578436 2.59979625578436 2.59979625578436 2.59979625578436 2.59979625578436 2.59979625578436 2.59979625578436 2.59979625578436 2.59979625578436 2.59979625578436 2.59979625578436 2.59979625578436 2.59979625578436 2.59979625578436 2.59979625578436 2.59979625578436 2.59979625578436 2.59979625578436 2.59979625578436 2.59979625578436 2.59979625578436 2.59979625578436 2.59979625578436 2.59979625578436 2.59979625578436 2.59979625578436 2.59979625578436 2.59979625578436 2.59979625578436 2.59979625578436 2.59979625578436 2.59979625578436 2.59979625578436 2.59979625578436 2.59979625578436 2.59979625578436 2.59979625578436 2.59979625578436 2.59979625578436 2.59979625578436 2.59979625578436 2.59979625578436 2.59979625578436 2.59979625578436 2.59979625578436 2.59979625578436 2.59979625578436 2.59979625578436 2.59979625578436 2.59979625578436 2.59979625578436 2.59979625578436 2.59979625578436 2.59979625578436 2.59979625578436 2.59979625578436 2.59979625578436 2.59979625578436 2.59979625578436 2.59979625578436 2.59979625578436 2.59979625578436 2.59979625578436 2.59979625578436 2.59979625578436 2.59979625578436 2.59979625578436 2.59979625578436 2.59979625578436 2.59979625578436 2.59979625578436 2.59979625578436 2.59979625578436 2.59979625578436 2.59979625578436 2.59979625578436 2.59979625578436 2.59979625578436 2.59979625578436 2.59979625578436 2.59979625578436 2.59979625578436 2.59979625578436 2.59979625578436 2.59979625578436 2.59979625578436 2.59979625578436 2.59979625578436 2.59979625578436 2.59979625578436 2.59979625578436 2.59979625578436 2.59979625578436 2.59979625578436 2.59979625578436 2.59979625578436 2.59979625578436 2.59979625578436 2.59979625578436 2.59979625578436 2.59979625578436 2.59979625578436 2.59979625578436 2.59979625578436 2.59979625578436 2.59979625578436 2.59979625578436 2.59979625578436 2.59979625578436 2.59979625578436 2.59979625578436 2.59979625578436
Manes.03G153800.v6.1 2.59979625578436 2.59979625578436 2.59979625578436 2.59979625578436 2.59979625578436 2.59979625578436 2.59979625578436 2.59979625578436 2.59979625578436 2.59979625578436 2.59979625578436 2.59979625578436 2.59979625578436 2.59979625578436 2.59979625578436 2.59979625578436 2.59979625578436 2.59979625578436 2.59979625578436 2.59979625578436 2.59979625578436 2.59979625578436 2.59979625578436 2.59979625578436 2.59979625578436 2.59979625578436 2.59979625578436 2.59979625578436 2.59979625578436 2.59979625578436 2.59979625578436 2.59979625578436 2.59979625578436 2.59979625578436 2.59979625578436 2.59979625578436 2.59979625578436 2.59979625578436 2.59979625578436 2.59979625578436 2.59979625578436 2.59979625578436 2.59979625578436 2.59979625578436 2.59979625578436 2.59979625578436 2.59979625578436 2.59979625578436 2.59979625578436 2.59979625578436 2.59979625578436 2.59979625578436 2.59979625578436 2.59979625578436 2.59979625578436 2.59979625578436 2.59979625578436 2.59979625578436 2.59979625578436 2.59979625578436 2.59979625578436 2.59979625578436 2.59979625578436 2.59979625578436 2.59979625578436 2.59979625578436 2.59979625578436 2.59979625578436 2.59979625578436 2.59979625578436 2.59979625578436 2.59979625578436 2.59979625578436 2.59979625578436 2.59979625578436 2.59979625578436 2.59979625578436 2.59979625578436 2.59979625578436 2.59979625578436 2.59979625578436 2.59979625578436 2.59979625578436 2.59979625578436 2.59979625578436 2.59979625578436 2.59979625578436 2.59979625578436 2.59979625578436 2.59979625578436 2.59979625578436 2.59979625578436 2.59979625578436 2.59979625578436 2.59979625578436 2.59979625578436 2.59979625578436 2.59979625578436 2.59979625578436 2.59979625578436 2.59979625578436 2.59979625578436 2.59979625578436 2.59979625578436 2.59979625578436 2.59979625578436 2.59979625578436 2.59979625578436 2.59979625578436 2.59979625578436 2.59979625578436 2.59979625578436 2.59979625578436 2.59979625578436 2.59979625578436 2.59979625578436 2.59979625578436 2.59979625578436 2.59979625578436 2.59979625578436 2.59979625578436 2.59979625578436 2.59979625578436 2.59979625578436 2.59979625578436 2.59979625578436 2.59979625578436 2.59979625578436 2.59979625578436 2.59979625578436 2.59979625578436 2.59979625578436 2.59979625578436 2.59979625578436 2.59979625578436 2.59979625578436 2.59979625578436 2.59979625578436 2.59979625578436 2.59979625578436 2.59979625578436 2.59979625578436 2.59979625578436 2.59979625578436 2.59979625578436 2.59979625578436 2.59979625578436 2.59979625578436 2.59979625578436 2.59979625578436 2.59979625578436 2.59979625578436 2.59979625578436 2.59979625578436 2.59979625578436 2.59979625578436 2.59979625578436 2.59979625578436 2.59979625578436 2.59979625578436 2.59979625578436 2.59979625578436 2.59979625578436 2.59979625578436 2.59979625578436 2.59979625578436 2.59979625578436 2.59979625578436 2.59979625578436 2.59979625578436 2.59979625578436 2.59979625578436 2.59979625578436 2.59979625578436 2.59979625578436 2.59979625578436 2.59979625578436 2.59979625578436 2.59979625578436 2.59979625578436 2.59979625578436 2.59979625578436 2.59979625578436 2.59979625578436 2.59979625578436 2.59979625578436 2.59979625578436 2.59979625578436 2.59979625578436 2.59979625578436 2.59979625578436 2.59979625578436 2.59979625578436 2.59979625578436 2.59979625578436 2.59979625578436 2.59979625578436 2.59979625578436 2.59979625578436 2.59979625578436 2.59979625578436 2.59979625578436 2.59979625578436 2.59979625578436 2.59979625578436 2.59979625578436 2.59979625578436 2.59979625578436 2.59979625578436 2.59979625578436 2.59979625578436 2.59979625578436 2.59979625578436 2.59979625578436 2.59979625578436 2.59979625578436 2.59979625578436 2.59979625578436 2.59979625578436 2.59979625578436 2.59979625578436 2.59979625578436 2.59979625578436 2.59979625578436 2.59979625578436 2.59979625578436 2.59979625578436 2.59979625578436 2.59979625578436 2.59979625578436 2.59979625578436 2.59979625578436 2.59979625578436 2.59979625578436 2.59979625578436 2.59979625578436 2.59979625578436 2.59979625578436 2.59979625578436 2.59979625578436 2.59979625578436 2.59979625578436 2.59979625578436 2.59979625578436 2.59979625578436 2.59979625578436 2.59979625578436 2.59979625578436 2.59979625578436 2.59979625578436 2.59979625578436 2.59979625578436 2.59979625578436 2.59979625578436 2.59979625578436 2.59979625578436 2.59979625578436 2.59979625578436 2.59979625578436 2.59979625578436 2.59979625578436 2.59979625578436 2.59979625578436 2.59979625578436 2.59979625578436 2.59979625578436 2.59979625578436 2.59979625578436 2.59979625578436 2.59979625578436 2.59979625578436 2.59979625578436 2.59979625578436 2.59979625578436 2.59979625578436 2.59979625578436 2.59979625578436 2.59979625578436 2.59979625578436 2.59979625578436 2.59979625578436 2.59979625578436 2.59979625578436 2.59979625578436 2.59979625578436 2.59979625578436 2.59979625578436 2.59979625578436 2.59979625578436 2.59979625578436 2.59979625578436 2.59979625578436 2.59979625578436 2.59979625578436 2.59979625578436 2.59979625578436 2.59979625578436 2.59979625578436 2.59979625578436 2.59979625578436 2.59979625578436 2.59979625578436 2.59979625578436 2.59979625578436 2.59979625578436 2.59979625578436 2.59979625578436 2.59979625578436 2.59979625578436 2.59979625578436 2.59979625578436 2.59979625578436 2.59979625578436 2.59979625578436 2.59979625578436 2.59979625578436 2.59979625578436 2.59979625578436 2.59979625578436 2.59979625578436 2.59979625578436 2.59979625578436 2.59979625578436 2.59979625578436 2.59979625578436 2.59979625578436 2.59979625578436 2.59979625578436 2.59979625578436 2.59979625578436 2.59979625578436 2.59979625578436 2.59979625578436 2.59979625578436 2.59979625578436 2.59979625578436 2.59979625578436 2.59979625578436 2.59979625578436 2.59979625578436 2.59979625578436 2.59979625578436 2.59979625578436 2.59979625578436 2.59979625578436 2.59979625578436 2.59979625578436 2.59979625578436 2.59979625578436 2.59979625578436 2.59979625578436 2.59979625578436 2.59979625578436 2.59979625578436 2.59979625578436 2.59979625578436 2.59979625578436 2.59979625578436 2.59979625578436 2.59979625578436 2.59979625578436 2.59979625578436 2.59979625578436 2.59979625578436 2.59979625578436 2.59979625578436 2.59979625578436 2.59979625578436 2.59979625578436 2.59979625578436 2.59979625578436 2.59979625578436 2.59979625578436 2.59979625578436 2.59979625578436 2.59979625578436 2.59979625578436 2.59979625578436 2.59979625578436 2.59979625578436 2.59979625578436 2.59979625578436 2.59979625578436 2.59979625578436 2.59979625578436 2.59979625578436 2.59979625578436 2.59979625578436 2.59979625578436 2.59979625578436 2.59979625578436 2.59979625578436 2.59979625578436 2.59979625578436 2.59979625578436 2.59979625578436 2.59979625578436 2.59979625578436 2.59979625578436 2.59979625578436 2.59979625578436 2.59979625578436 2.59979625578436 2.59979625578436 2.59979625578436 2.59979625578436 2.59979625578436 2.59979625578436 2.59979625578436 2.59979625578436 2.59979625578436 2.59979625578436 2.59979625578436 2.59979625578436 2.59979625578436 2.59979625578436 2.59979625578436 2.59979625578436 2.59979625578436 2.59979625578436 2.59979625578436 2.59979625578436 2.59979625578436 2.59979625578436 2.59979625578436 2.59979625578436 2.59979625578436 2.59979625578436 2.59979625578436 2.59979625578436 2.59979625578436 2.59979625578436 2.59979625578436 2.59979625578436 2.59979625578436 2.59979625578436 2.59979625578436 2.59979625578436 2.59979625578436 2.59979625578436 2.59979625578436 2.59979625578436 2.59979625578436 2.59979625578436 2.59979625578436 2.59979625578436 2.59979625578436 2.59979625578436 2.59979625578436 2.59979625578436 2.59979625578436 2.59979625578436 2.59979625578436 2.59979625578436 2.59979625578436 2.59979625578436 2.59979625578436 2.59979625578436 2.59979625578436 2.59979625578436 2.59979625578436 2.59979625578436 2.59979625578436 2.59979625578436 2.59979625578436 2.59979625578436 2.59979625578436 2.59979625578436 2.59979625578436 2.59979625578436 2.59979625578436 2.59979625578436 2.59979625578436 2.59979625578436 2.59979625578436 2.59979625578436 2.59979625578436 2.59979625578436 2.59979625578436 2.59979625578436 2.59979625578436 2.59979625578436 2.59979625578436 2.59979625578436 2.59979625578436 2.59979625578436 2.59979625578436 2.59979625578436 2.59979625578436 2.59979625578436 2.59979625578436 2.59979625578436 2.59979625578436 2.59979625578436 2.59979625578436 2.59979625578436 2.59979625578436 2.59979625578436 2.59979625578436 2.59979625578436 2.59979625578436 2.59979625578436 2.59979625578436 2.59979625578436 2.59979625578436 2.59979625578436 2.59979625578436 2.59979625578436 2.59979625578436 2.59979625578436 2.59979625578436 2.59979625578436 2.59979625578436 2.59979625578436 2.59979625578436 2.59979625578436 2.59979625578436 2.59979625578436 2.59979625578436 2.59979625578436 2.59979625578436 2.59979625578436 2.59979625578436 2.59979625578436 2.59979625578436 2.59979625578436 2.59979625578436 2.59979625578436 2.59979625578436 2.59979625578436 2.59979625578436 2.59979625578436 2.59979625578436 2.59979625578436 2.59979625578436 2.59979625578436 2.59979625578436 2.59979625578436 2.59979625578436 2.59979625578436 2.59979625578436 2.59979625578436 2.59979625578436 2.59979625578436 2.59979625578436 2.59979625578436 2.59979625578436 2.59979625578436 2.59979625578436 2.59979625578436 2.59979625578436 2.59979625578436 2.59979625578436 2.59979625578436 2.59979625578436 2.59979625578436 2.59979625578436 2.59979625578436 2.59979625578436 2.59979625578436 2.59979625578436 2.59979625578436 2.59979625578436 2.59979625578436 2.59979625578436 2.59979625578436 2.59979625578436 2.59979625578436 2.59979625578436 2.59979625578436 2.59979625578436 2.59979625578436 2.59979625578436 2.59979625578436 2.59979625578436 2.59979625578436 2.59979625578436 2.59979625578436 2.59979625578436 2.59979625578436 2.59979625578436 2.59979625578436 2.59979625578436 2.59979625578436 2.59979625578436 2.59979625578436 2.59979625578436 2.59979625578436 2.59979625578436 2.59979625578436 2.59979625578436 2.59979625578436 2.59979625578436 2.59979625578436 2.59979625578436 2.59979625578436 2.59979625578436 2.59979625578436 2.59979625578436 2.59979625578436 2.59979625578436 2.59979625578436 2.59979625578436 2.59979625578436 2.59979625578436 2.59979625578436 2.59979625578436 2.59979625578436 2.59979625578436 2.59979625578436 2.59979625578436 2.59979625578436 2.59979625578436 2.59979625578436 2.59979625578436 2.59979625578436 2.59979625578436 2.59979625578436 2.59979625578436 2.59979625578436 2.59979625578436 2.59979625578436 2.59979625578436 2.59979625578436 2.59979625578436 2.59979625578436 2.59979625578436 2.59979625578436 2.59979625578436 2.59979625578436 2.59979625578436 2.59979625578436 2.59979625578436 2.59979625578436 2.59979625578436 2.59979625578436 2.59979625578436 2.59979625578436 2.59979625578436 2.59979625578436 2.59979625578436 2.59979625578436 2.59979625578436 2.59979625578436 2.59979625578436 2.59979625578436 2.59979625578436 2.59979625578436 2.59979625578436 2.59979625578436 2.59979625578436 2.59979625578436 2.59979625578436 2.59979625578436 2.59979625578436 2.59979625578436 2.59979625578436 2.59979625578436 2.59979625578436 2.59979625578436 2.59979625578436 2.59979625578436 2.59979625578436 2.59979625578436 2.59979625578436 2.59979625578436 2.59979625578436 2.59979625578436 2.59979625578436 2.59979625578436 2.59979625578436 2.59979625578436 2.59979625578436 2.59979625578436 2.59979625578436 2.59979625578436 2.59979625578436 2.59979625578436 2.59979625578436 2.59979625578436 2.59979625578436 2.59979625578436 2.59979625578436 2.59979625578436 2.59979625578436 2.59979625578436 2.59979625578436 2.59979625578436 2.59979625578436 2.59979625578436 2.59979625578436 2.59979625578436 2.59979625578436 2.59979625578436 2.59979625578436 2.59979625578436 2.59979625578436 2.59979625578436 2.59979625578436 2.59979625578436 2.59979625578436 2.59979625578436 2.59979625578436 2.59979625578436 2.59979625578436 2.59979625578436 2.59979625578436 2.59979625578436 2.59979625578436 2.59979625578436 2.59979625578436 2.59979625578436 2.59979625578436 2.59979625578436 2.59979625578436 2.59979625578436 2.59979625578436 2.59979625578436 2.59979625578436 2.59979625578436 2.59979625578436 2.59979625578436 2.59979625578436 2.59979625578436 2.59979625578436 2.59979625578436 2.59979625578436 2.59979625578436 2.59979625578436 2.59979625578436 2.59979625578436 2.59979625578436 2.59979625578436 2.59979625578436 2.59979625578436 2.59979625578436 2.59979625578436 2.59979625578436 2.59979625578436 2.59979625578436 2.59979625578436 2.59979625578436 2.59979625578436 2.59979625578436 2.59979625578436 2.59979625578436 2.59979625578436 2.59979625578436 2.59979625578436 2.59979625578436 2.59979625578436 2.59979625578436 2.59979625578436 2.59979625578436 2.59979625578436 2.59979625578436 2.59979625578436 2.59979625578436
Manes.03G153900.v6.1 2.59979625578436 2.59979625578436 2.59979625578436 2.59979625578436 2.59979625578436 2.59979625578436 2.59979625578436 3.11445218865464 2.59979625578436 2.59979625578436 2.59979625578436 2.59979625578436 2.59979625578436 2.59979625578436 3.01339967241467 3.38469515100924 2.59979625578436 2.59979625578436 2.59979625578436 2.59979625578436 2.59979625578436 2.59979625578436 2.59979625578436 2.59979625578436 2.59979625578436 2.59979625578436 2.59979625578436 2.59979625578436 2.59979625578436 2.59979625578436 2.59979625578436 2.59979625578436 2.59979625578436 2.59979625578436 3.14570398518928 3.16878379002956 2.59979625578436 2.59979625578436 2.59979625578436 2.59979625578436 2.59979625578436 2.59979625578436 2.59979625578436 2.59979625578436 2.59979625578436 3.44390932706295 2.59979625578436 2.59979625578436 2.59979625578436 2.59979625578436 2.59979625578436 2.59979625578436 2.59979625578436 2.59979625578436 2.59979625578436 4.69615319906024 2.59979625578436 2.59979625578436 2.59979625578436 2.59979625578436 3.25634658216568 3.35463609942184 2.59979625578436 2.59979625578436 2.59979625578436 3.14237346324655 2.59979625578436 2.59979625578436 3.33289544367448 2.59979625578436 2.59979625578436 3.21186130151986 2.59979625578436 2.59979625578436 2.59979625578436 3.28754744734438 3.33639421091845 3.06039705082243 2.59979625578436 2.59979625578436 2.59979625578436 2.59979625578436 2.59979625578436 2.59979625578436 2.59979625578436 2.59979625578436 2.59979625578436 2.59979625578436 3.1906912113914 2.59979625578436 2.59979625578436 2.59979625578436 2.59979625578436 2.59979625578436 2.59979625578436 2.59979625578436 2.59979625578436 2.59979625578436 2.59979625578436 2.59979625578436 2.59979625578436 3.31557217321446 2.59979625578436 2.59979625578436 2.59979625578436 2.59979625578436 3.40371602820436 2.59979625578436 3.01650372679633 2.59979625578436 2.59979625578436 3.56627389150152 2.59979625578436 2.59979625578436 2.59979625578436 2.59979625578436 3.50961898163241 2.59979625578436 3.17519681097436 3.42147577135509 2.59979625578436 2.59979625578436 2.59979625578436 2.59979625578436 2.59979625578436 2.59979625578436 2.59979625578436 2.59979625578436 2.59979625578436 3.37130380600997 3.19609879642221 4.18391418333489 2.59979625578436 3.0891275296357 2.59979625578436 2.59979625578436 3.4898242940079 3.08196755351891 2.59979625578436 2.59979625578436 2.59979625578436 4.16770549011929 3.06178703260991 2.59979625578436 2.59979625578436 2.59979625578436 3.57130530482096 2.59979625578436 3.07277416937966 2.59979625578436 2.59979625578436 3.73412781064583 3.09669850574795 3.10037248322062 2.59979625578436 2.59979625578436 2.59979625578436 2.59979625578436 3.53781329340431 2.59979625578436 2.59979625578436 4.36542532015165 2.59979625578436 2.59979625578436 2.59979625578436 2.59979625578436 2.59979625578436 2.59979625578436 2.59979625578436 2.59979625578436 2.59979625578436 3.13618426178944 2.59979625578436 2.59979625578436 2.59979625578436 2.59979625578436 2.59979625578436 3.32270141304433 2.59979625578436 2.59979625578436 2.59979625578436 3.04244381450743 3.33758649024277 2.9940602321428 2.59979625578436 2.59979625578436 4.05133681080587 2.59979625578436 2.59979625578436 2.59979625578436 2.59979625578436 2.59979625578436 3.99373237159987 2.59979625578436 2.59979625578436 3.29885691157333 2.59979625578436 4.54706789267843 3.11547170492856 3.01337418459523 2.59979625578436 2.59979625578436 4.63684499096897 2.59979625578436 2.59979625578436 2.59979625578436 2.59979625578436 4.94486706098072 3.0737295239543 2.59979625578436 3.19875009976656 2.59979625578436 3.97514622575755 2.59979625578436 2.59979625578436 3.00967619553112 2.59979625578436 3.65561143551051 2.59979625578436 3.02576765931864 2.59979625578436 2.59979625578436 3.15782640238907 3.05392758145134 3.07224328759053 2.59979625578436 2.59979625578436 6.34452954227779 2.59979625578436 3.36755256724442 2.59979625578436 2.59979625578436 3.12315809278075 2.59979625578436 2.59979625578436 2.59979625578436 2.59979625578436 2.59979625578436 2.59979625578436 2.59979625578436 2.59979625578436 3.42232468042162 4.09780937953902 2.59979625578436 3.28739172790693 3.13246240288098 2.59979625578436 3.64297008131791 3.12024369940562 2.59979625578436 2.59979625578436 2.59979625578436 3.40975513062506 3.42568183089218 3.18614183435273 2.59979625578436 2.59979625578436 3.18760828080912 2.59979625578436 2.59979625578436 2.59979625578436 2.59979625578436 2.59979625578436 2.59979625578436 2.59979625578436 2.59979625578436 2.59979625578436 4.46736409316153 3.13449354499906 3.64450280832904 2.59979625578436 2.59979625578436 3.14632375028407 3.12232509438277 3.06864531641847 3.07270803269098 2.59979625578436 2.59979625578436 5.67945566764647 3.05198833785288 3.88480196406123 2.59979625578436 2.59979625578436 3.4551235647353 3.17647007763899 3.02532496867072 2.59979625578436 2.59979625578436 5.45547178847694 3.07327005296684 3.58767727469021 3.06398032907695 2.59979625578436 4.89511281397305 3.76073749062112 3.46547799695192 4.2516320753425 2.59979625578436 5.1037421056283 2.59979625578436 2.59979625578436 2.59979625578436 2.59979625578436 3.64275896432737 3.16495280147876 4.3369582913703 3.66435385101226 2.59979625578436 3.22373713132186 3.79327768619068 3.75733231750362 2.59979625578436 2.59979625578436 4.94367145120753 4.00050168310688 3.05910626361496 2.59979625578436 2.59979625578436 3.86855734942752 3.71897980453619 2.59979625578436 2.59979625578436 2.59979625578436 2.59979625578436 3.2895478140268 2.59979625578436 2.59979625578436 2.59979625578436 3.20150989367274 2.59979625578436 3.38617171524093 2.59979625578436 2.59979625578436 4.35650913201103 3.06622404529752 2.59979625578436 2.59979625578436 2.59979625578436 3.88328750845331 2.59979625578436 3.52860207380879 2.59979625578436 3.13261469345293 4.55035571477861 2.59979625578436 3.14307563156158 2.59979625578436 2.59979625578436 5.25624997046361 3.25631718321301 2.59979625578436 2.59979625578436 2.59979625578436 5.26362275258683 3.17763575246582 3.55880419163474 2.59979625578436 2.59979625578436 3.15022104454705 3.15584307376082 3.85195295809741 2.59979625578436 2.59979625578436 4.12309769938728 2.59979625578436 2.59979625578436 2.59979625578436 2.59979625578436 5.61533874189707 2.59979625578436 3.03313128025029 3.12381515159364 3.3738486396907 2.59979625578436 4.07088407117361 3.02864738326235 3.00618426518796 2.59979625578436 3.02689750774351 4.17205423355941 3.14481839600152 3.46325859116795 2.59979625578436 2.59979625578436 4.09741551169217 3.13786835974162 3.90538445087461 2.59979625578436 3.07415123844217 2.59979625578436 2.59979625578436 2.59979625578436 2.59979625578436 2.59979625578436 5.35026832137791 2.59979625578436 2.59979625578436 2.59979625578436 2.59979625578436 4.02558572051835 2.59979625578436 4.1780859178021 2.59979625578436 2.59979625578436 3.39758033565916 2.59979625578436 3.8201230699138 2.59979625578436 2.59979625578436 3.53155994928146 3.27040979766199 2.59979625578436 2.59979625578436 2.59979625578436 4.46253983676646 3.30034534379421 3.57920802154271 2.59979625578436 2.59979625578436 2.59979625578436 3.23341689300654 2.98080741821271 2.59979625578436 3.28076458677052 4.09593487899518 3.12630467899536 3.91899542445773 2.59979625578436 2.59979625578436 4.61881912739662 2.59979625578436 3.48567007750874 2.59979625578436 2.59979625578436 3.79222420763822 3.57995862099293 3.7718602882907 2.59979625578436 2.59979625578436 5.54612569331165 2.59979625578436 3.9513423975978 2.59979625578436 2.59979625578436 5.28782466172504 3.42271491525921 2.59979625578436 2.59979625578436 2.59979625578436 3.64546236757875 3.97103375307105 2.59979625578436 2.59979625578436 2.59979625578436 4.48110040514073 2.59979625578436 4.25993586780208 2.59979625578436 2.59979625578436 5.23021170043666 2.59979625578436 4.86082269591132 2.59979625578436 2.59979625578436 4.31781713565276 2.59979625578436 3.60301848506402 2.59979625578436 2.59979625578436 2.59979625578436 3.44069989855465 2.59979625578436 3.18485473878746 2.59979625578436 2.59979625578436 3.09151528685361 2.59979625578436 2.59979625578436 2.59979625578436 2.59979625578436 3.97368906783729 3.23299208811065 2.59979625578436 2.59979625578436 2.59979625578436 3.73972313281026 2.59979625578436 2.59979625578436 2.59979625578436 2.59979625578436 3.1553627006671 3.09854109867356 2.59979625578436 2.59979625578436 2.59979625578436 4.02834909372441 2.59979625578436 2.59979625578436 3.16980602888094 2.59979625578436 3.32965303865418 2.59979625578436 2.59979625578436 2.59979625578436 2.59979625578436 3.91144660684014 3.20229976147952 3.31341918269739 2.59979625578436 2.59979625578436 4.00782792271081 3.3372256094953 2.59979625578436 3.13896247932804 2.59979625578436 4.65426473288279 3.04736748769776 2.59979625578436 2.59979625578436 2.59979625578436 2.59979625578436 2.59979625578436 2.59979625578436 2.59979625578436 2.59979625578436 4.28586589960127 2.59979625578436 3.34921949652031 2.59979625578436 2.59979625578436 3.93904697331096 3.39133175835895 3.08499272863383 2.59979625578436 3.18881389019315 5.0099990480018 3.12380631914321 2.59979625578436 2.59979625578436 2.59979625578436 3.22721475254557 3.31107187306906 2.59979625578436 3.14192697751166 2.59979625578436 2.59979625578436 3.11791344840348 2.59979625578436 2.59979625578436 2.59979625578436 3.83844866546774 3.32506186180071 2.59979625578436 2.59979625578436 2.59979625578436 3.11591032459858 2.59979625578436 2.59979625578436 2.59979625578436 2.59979625578436 3.21960951687133 2.59979625578436 2.59979625578436 2.59979625578436 2.59979625578436 3.19473572649359 3.44336746541449 2.59979625578436 3.06791717975771 2.59979625578436 2.59979625578436 2.59979625578436 2.59979625578436 3.10040922476677 2.59979625578436 2.59979625578436 3.14894040553398 2.59979625578436 2.59979625578436 2.59979625578436 2.59979625578436 3.23796702278507 3.47100709436022 2.59979625578436 2.59979625578436 2.59979625578436 2.59979625578436 2.59979625578436 3.04710913781508 2.59979625578436 2.59979625578436 2.59979625578436 2.59979625578436 2.59979625578436 2.59979625578436 2.59979625578436 2.59979625578436 3.31429537738927 3.33826151136271 2.59979625578436 3.15066378465705 2.59979625578436 3.13052693773863 3.03412909987516 2.59979625578436 2.59979625578436 4.08958618670128 2.59979625578436 2.59979625578436 2.59979625578436 3.3197901182369 3.23836589690278 3.14237529736743 2.59979625578436 2.59979625578436 2.59979625578436 3.46429402943855 2.59979625578436 2.59979625578436 2.59979625578436 2.59979625578436 3.17254904508025 2.59979625578436 3.22310506880101 2.59979625578436 2.59979625578436 2.59979625578436 2.59979625578436 2.59979625578436 2.59979625578436 2.59979625578436 3.39912989984874 2.59979625578436 2.59979625578436 2.59979625578436 2.59979625578436 5.28639394104564 3.41035805204073 2.59979625578436 2.59979625578436 2.59979625578436 3.21021486625664 3.46270972026923 3.05120239547897 2.59979625578436 2.59979625578436 2.59979625578436 2.59979625578436 3.09747954102011 2.59979625578436 2.59979625578436 4.00451750091327 2.59979625578436 3.1277135856963 2.59979625578436 2.59979625578436 2.59979625578436 2.59979625578436 2.59979625578436 2.59979625578436 2.59979625578436 2.59979625578436 2.59979625578436 2.59979625578436 3.01607379670363 2.59979625578436 2.59979625578436 3.31627055002502 2.59979625578436 2.59979625578436 2.59979625578436 2.59979625578436 2.59979625578436 2.59979625578436 2.59979625578436 2.59979625578436 2.59979625578436 3.32979506903342 2.59979625578436 3.01265836496538 2.59979625578436 2.59979625578436 3.54042399501909 3.85690721464938 2.59979625578436 2.59979625578436 2.59979625578436 2.59979625578436 2.59979625578436 3.89359831116327 4.79587404593374 2.59979625578436 3.71937030295794 3.40540983806856 3.14301693326046 2.59979625578436 2.59979625578436 2.59979625578436 2.59979625578436 2.59979625578436 2.59979625578436 2.59979625578436 3.35651622161544 3.08978059537946 2.59979625578436 3.43229267361625 2.59979625578436 3.89949653170754 3.10048140825537 3.06152639500709 2.59979625578436 2.59979625578436 4.42076172443879 2.59979625578436 3.25835208647746 3.33144589813899 2.59979625578436 2.59979625578436 2.59979625578436 3.15933397875847 2.59979625578436 2.59979625578436 3.96853226365512 2.59979625578436 2.59979625578436 2.59979625578436 2.59979625578436 3.16483281905453 2.59979625578436 4.11207670371198 2.59979625578436 2.59979625578436 4.64687085375687 2.59979625578436 2.59979625578436 3.19153549401571 2.59979625578436 4.06483944005335 2.59979625578436 3.43325699342525 2.59979625578436 2.59979625578436 4.47849225802946 2.59979625578436 3.06320104111917 2.59979625578436 2.59979625578436 3.57226173833166 2.59979625578436 2.59979625578436 2.59979625578436 2.59979625578436 4.46995122641455 2.59979625578436 2.59979625578436 2.59979625578436 2.59979625578436 2.59979625578436
Manes.03G154000.v6.1 2.59979625578436 2.59979625578436 2.59979625578436 2.59979625578436 2.59979625578436 2.59979625578436 2.59979625578436 2.59979625578436 2.59979625578436 2.59979625578436 2.59979625578436 2.59979625578436 2.59979625578436 2.59979625578436 2.59979625578436 2.59979625578436 2.59979625578436 2.59979625578436 2.59979625578436 2.59979625578436 2.59979625578436 2.59979625578436 2.59979625578436 2.59979625578436 2.59979625578436 2.59979625578436 2.59979625578436 2.59979625578436 2.59979625578436 2.59979625578436 2.59979625578436 2.59979625578436 2.59979625578436 2.59979625578436 2.59979625578436 2.59979625578436 2.59979625578436 3.21447733758373 2.59979625578436 2.59979625578436 2.59979625578436 2.59979625578436 2.59979625578436 2.59979625578436 2.59979625578436 2.59979625578436 2.59979625578436 2.59979625578436 2.59979625578436 2.59979625578436 2.59979625578436 2.59979625578436 2.59979625578436 2.59979625578436 2.59979625578436 2.59979625578436 2.59979625578436 2.59979625578436 2.59979625578436 2.59979625578436 2.59979625578436 2.59979625578436 2.59979625578436 2.59979625578436 2.59979625578436 2.59979625578436 2.59979625578436 2.59979625578436 2.59979625578436 2.59979625578436 2.59979625578436 2.59979625578436 2.59979625578436 2.59979625578436 2.59979625578436 2.59979625578436 2.59979625578436 2.59979625578436 2.59979625578436 2.59979625578436 2.59979625578436 2.59979625578436 2.59979625578436 2.59979625578436 2.59979625578436 2.59979625578436 2.59979625578436 2.59979625578436 2.59979625578436 2.59979625578436 2.59979625578436 2.59979625578436 2.59979625578436 2.59979625578436 2.59979625578436 2.59979625578436 2.59979625578436 2.59979625578436 2.59979625578436 2.59979625578436 2.59979625578436 2.59979625578436 2.59979625578436 2.59979625578436 2.59979625578436 2.59979625578436 2.59979625578436 2.59979625578436 3.01650372679633 2.59979625578436 2.59979625578436 2.59979625578436 2.59979625578436 2.59979625578436 2.59979625578436 2.59979625578436 2.59979625578436 2.59979625578436 2.59979625578436 2.59979625578436 2.59979625578436 2.59979625578436 2.59979625578436 2.59979625578436 2.59979625578436 2.59979625578436 2.59979625578436 2.59979625578436 2.59979625578436 2.59979625578436 2.59979625578436 2.59979625578436 2.59979625578436 2.59979625578436 2.59979625578436 2.59979625578436 2.59979625578436 2.59979625578436 2.59979625578436 2.59979625578436 2.59979625578436 2.59979625578436 2.59979625578436 2.59979625578436 2.59979625578436 2.59979625578436 2.59979625578436 2.59979625578436 2.59979625578436 2.59979625578436 2.59979625578436 2.59979625578436 2.59979625578436 2.59979625578436 2.59979625578436 2.59979625578436 2.59979625578436 2.59979625578436 2.59979625578436 2.59979625578436 2.59979625578436 2.59979625578436 2.59979625578436 2.59979625578436 2.59979625578436 2.59979625578436 2.59979625578436 2.59979625578436 2.59979625578436 2.59979625578436 2.59979625578436 2.59979625578436 2.59979625578436 2.59979625578436 2.59979625578436 2.59979625578436 2.59979625578436 2.59979625578436 2.59979625578436 2.59979625578436 2.59979625578436 2.59979625578436 2.59979625578436 2.59979625578436 2.59979625578436 2.59979625578436 2.59979625578436 2.59979625578436 2.59979625578436 2.59979625578436 2.59979625578436 2.59979625578436 2.59979625578436 2.59979625578436 2.59979625578436 2.59979625578436 2.59979625578436 2.59979625578436 2.59979625578436 2.59979625578436 2.59979625578436 2.59979625578436 2.59979625578436 2.59979625578436 2.59979625578436 2.59979625578436 2.59979625578436 2.59979625578436 2.59979625578436 2.59979625578436 2.59979625578436 2.59979625578436 2.59979625578436 2.59979625578436 2.59979625578436 2.59979625578436 2.59979625578436 2.59979625578436 2.59979625578436 2.59979625578436 2.59979625578436 2.59979625578436 2.59979625578436 2.59979625578436 2.59979625578436 2.59979625578436 2.59979625578436 2.59979625578436 2.59979625578436 2.59979625578436 2.59979625578436 2.59979625578436 2.59979625578436 2.59979625578436 2.59979625578436 2.59979625578436 2.59979625578436 2.59979625578436 2.59979625578436 2.59979625578436 2.59979625578436 2.59979625578436 2.59979625578436 2.59979625578436 2.59979625578436 2.59979625578436 2.59979625578436 2.59979625578436 2.59979625578436 2.59979625578436 2.59979625578436 2.59979625578436 2.59979625578436 2.59979625578436 2.59979625578436 2.59979625578436 2.59979625578436 2.59979625578436 2.59979625578436 2.59979625578436 2.59979625578436 2.59979625578436 2.59979625578436 2.59979625578436 2.59979625578436 2.59979625578436 2.59979625578436 2.59979625578436 2.59979625578436 2.59979625578436 2.59979625578436 2.59979625578436 2.59979625578436 2.59979625578436 2.59979625578436 2.59979625578436 2.59979625578436 2.59979625578436 2.59979625578436 2.59979625578436 2.59979625578436 2.59979625578436 2.59979625578436 2.59979625578436 2.59979625578436 2.59979625578436 2.59979625578436 2.59979625578436 2.59979625578436 2.59979625578436 2.59979625578436 2.59979625578436 2.59979625578436 2.59979625578436 2.59979625578436 2.59979625578436 2.59979625578436 2.59979625578436 2.59979625578436 2.59979625578436 2.59979625578436 2.59979625578436 2.59979625578436 2.59979625578436 2.59979625578436 2.59979625578436 2.59979625578436 2.59979625578436 2.59979625578436 2.59979625578436 2.59979625578436 2.59979625578436 2.59979625578436 2.59979625578436 2.59979625578436 2.59979625578436 2.59979625578436 2.59979625578436 2.59979625578436 2.59979625578436 2.59979625578436 2.59979625578436 2.59979625578436 2.59979625578436 2.59979625578436 2.59979625578436 2.59979625578436 2.59979625578436 2.59979625578436 2.59979625578436 2.59979625578436 2.59979625578436 2.59979625578436 2.59979625578436 2.59979625578436 2.59979625578436 2.59979625578436 2.59979625578436 2.59979625578436 2.59979625578436 2.59979625578436 2.59979625578436 2.59979625578436 2.59979625578436 2.59979625578436 2.59979625578436 2.59979625578436 2.59979625578436 2.59979625578436 2.59979625578436 2.59979625578436 2.59979625578436 2.59979625578436 2.59979625578436 2.59979625578436 2.59979625578436 2.59979625578436 2.59979625578436 2.59979625578436 2.59979625578436 2.59979625578436 2.59979625578436 2.59979625578436 2.59979625578436 2.59979625578436 2.59979625578436 2.59979625578436 2.59979625578436 2.59979625578436 2.59979625578436 2.59979625578436 2.59979625578436 2.59979625578436 2.59979625578436 2.59979625578436 2.59979625578436 2.59979625578436 2.59979625578436 2.59979625578436 2.59979625578436 2.59979625578436 2.59979625578436 2.59979625578436 2.59979625578436 2.59979625578436 2.59979625578436 2.59979625578436 2.59979625578436 2.59979625578436 2.59979625578436 2.59979625578436 2.59979625578436 2.59979625578436 2.59979625578436 2.59979625578436 2.59979625578436 2.59979625578436 2.59979625578436 2.59979625578436 2.59979625578436 2.59979625578436 2.59979625578436 2.59979625578436 2.59979625578436 2.59979625578436 2.59979625578436 2.59979625578436 2.59979625578436 2.59979625578436 2.59979625578436 2.59979625578436 2.59979625578436 2.59979625578436 2.59979625578436 2.59979625578436 2.59979625578436 2.59979625578436 2.59979625578436 2.59979625578436 2.59979625578436 2.59979625578436 2.59979625578436 2.59979625578436 2.59979625578436 2.59979625578436 2.59979625578436 2.59979625578436 2.59979625578436 2.59979625578436 2.59979625578436 2.59979625578436 2.59979625578436 2.59979625578436 2.59979625578436 2.59979625578436 2.59979625578436 2.59979625578436 2.59979625578436 2.59979625578436 2.59979625578436 2.59979625578436 2.59979625578436 2.59979625578436 2.59979625578436 2.59979625578436 2.59979625578436 2.59979625578436 2.59979625578436 2.59979625578436 2.59979625578436 2.59979625578436 2.59979625578436 2.59979625578436 2.59979625578436 2.59979625578436 2.59979625578436 2.59979625578436 2.59979625578436 2.59979625578436 2.59979625578436 2.59979625578436 2.59979625578436 2.59979625578436 2.59979625578436 2.59979625578436 2.59979625578436 2.59979625578436 2.59979625578436 2.59979625578436 2.59979625578436 2.59979625578436 2.59979625578436 2.59979625578436 2.59979625578436 2.59979625578436 2.59979625578436 2.59979625578436 2.59979625578436 2.59979625578436 2.59979625578436 2.59979625578436 2.59979625578436 2.59979625578436 2.59979625578436 2.59979625578436 2.59979625578436 2.59979625578436 2.59979625578436 2.59979625578436 2.59979625578436 2.59979625578436 2.59979625578436 2.59979625578436 2.59979625578436 2.59979625578436 2.59979625578436 2.59979625578436 2.59979625578436 2.59979625578436 2.59979625578436 2.59979625578436 2.59979625578436 2.59979625578436 2.59979625578436 2.59979625578436 2.59979625578436 2.59979625578436 2.59979625578436 2.59979625578436 2.59979625578436 2.59979625578436 2.59979625578436 2.59979625578436 2.59979625578436 2.59979625578436 2.59979625578436 2.59979625578436 2.59979625578436 2.59979625578436 2.59979625578436 2.59979625578436 2.59979625578436 2.59979625578436 2.59979625578436 2.59979625578436 2.59979625578436 2.59979625578436 2.59979625578436 2.59979625578436 2.59979625578436 2.59979625578436 2.59979625578436 2.59979625578436 2.59979625578436 2.59979625578436 2.59979625578436 2.59979625578436 2.59979625578436 2.59979625578436 2.59979625578436 2.59979625578436 2.59979625578436 2.59979625578436 2.59979625578436 2.59979625578436 2.59979625578436 2.59979625578436 2.59979625578436 2.59979625578436 2.59979625578436 2.59979625578436 2.59979625578436 2.59979625578436 2.59979625578436 2.59979625578436 2.59979625578436 2.59979625578436 2.59979625578436 2.59979625578436 2.59979625578436 2.59979625578436 2.59979625578436 2.59979625578436 2.59979625578436 2.59979625578436 2.59979625578436 2.59979625578436 2.59979625578436 2.59979625578436 2.59979625578436 2.59979625578436 2.59979625578436 2.59979625578436 2.59979625578436 2.59979625578436 2.59979625578436 2.59979625578436 2.59979625578436 2.59979625578436 2.59979625578436 2.59979625578436 2.59979625578436 2.59979625578436 2.59979625578436 2.59979625578436 2.59979625578436 2.59979625578436 2.59979625578436 2.59979625578436 2.59979625578436 2.59979625578436 2.59979625578436 2.59979625578436 2.59979625578436 2.59979625578436 2.59979625578436 2.59979625578436 2.59979625578436 2.59979625578436 2.59979625578436 2.59979625578436 2.59979625578436 2.59979625578436 2.59979625578436 2.59979625578436 2.59979625578436 2.59979625578436 2.59979625578436 2.59979625578436 2.59979625578436 2.59979625578436 2.59979625578436 2.59979625578436 2.59979625578436 2.59979625578436 2.59979625578436 2.59979625578436 2.59979625578436 2.59979625578436 2.59979625578436 2.59979625578436 2.59979625578436 2.59979625578436 2.59979625578436 2.59979625578436 2.59979625578436 2.59979625578436 2.59979625578436 2.59979625578436 2.59979625578436 2.59979625578436 2.59979625578436 2.59979625578436 2.59979625578436 2.59979625578436 2.59979625578436 2.59979625578436 2.59979625578436 2.59979625578436 2.59979625578436 2.59979625578436 2.59979625578436 2.59979625578436 2.59979625578436 2.59979625578436 2.59979625578436 2.59979625578436 2.59979625578436 2.59979625578436 2.59979625578436 2.59979625578436 2.59979625578436 2.59979625578436 2.59979625578436 2.59979625578436 2.59979625578436 2.59979625578436 2.59979625578436 2.59979625578436 2.59979625578436 2.59979625578436 2.59979625578436 2.59979625578436 2.59979625578436 2.59979625578436 2.59979625578436 2.59979625578436 2.59979625578436 2.59979625578436 2.59979625578436 2.59979625578436 2.59979625578436 2.59979625578436 2.59979625578436 2.59979625578436 2.59979625578436 2.59979625578436 2.59979625578436 2.59979625578436 2.59979625578436 2.59979625578436 2.59979625578436 2.59979625578436 2.59979625578436 2.59979625578436 2.59979625578436 2.59979625578436 2.59979625578436 2.59979625578436 3.19378284176863 2.59979625578436 2.59979625578436 2.59979625578436 2.59979625578436 2.59979625578436 2.59979625578436 2.59979625578436 2.59979625578436 2.59979625578436 2.59979625578436 2.59979625578436 2.59979625578436 2.59979625578436 2.59979625578436 2.59979625578436 2.59979625578436 2.59979625578436 2.59979625578436 2.59979625578436 2.59979625578436 2.59979625578436 2.59979625578436 2.59979625578436 2.59979625578436 2.59979625578436 2.59979625578436 2.59979625578436 2.59979625578436 2.59979625578436 2.59979625578436 2.59979625578436 2.59979625578436 2.59979625578436 2.59979625578436 2.59979625578436 2.59979625578436 2.59979625578436 2.59979625578436 2.59979625578436 2.59979625578436 2.59979625578436 2.59979625578436 2.59979625578436 2.59979625578436 2.59979625578436 2.59979625578436 2.59979625578436 2.59979625578436 2.59979625578436 2.59979625578436 2.59979625578436 2.59979625578436 2.59979625578436 2.59979625578436 2.59979625578436 2.59979625578436 2.59979625578436 2.59979625578436 2.59979625578436 2.59979625578436 2.59979625578436 2.59979625578436 2.59979625578436 2.59979625578436 2.59979625578436 2.59979625578436 2.59979625578436 2.59979625578436
Manes.03G154100.v6.1 2.59979625578436 2.59979625578436 2.59979625578436 2.59979625578436 2.59979625578436 2.59979625578436 2.59979625578436 2.59979625578436 2.59979625578436 2.59979625578436 2.59979625578436 2.59979625578436 2.59979625578436 2.59979625578436 2.59979625578436 2.59979625578436 2.59979625578436 2.59979625578436 2.59979625578436 2.59979625578436 2.59979625578436 2.59979625578436 2.59979625578436 2.59979625578436 2.59979625578436 2.59979625578436 2.59979625578436 2.59979625578436 2.59979625578436 2.59979625578436 2.59979625578436 2.59979625578436 2.59979625578436 2.59979625578436 2.59979625578436 2.59979625578436 2.59979625578436 2.59979625578436 2.59979625578436 2.59979625578436 2.59979625578436 2.59979625578436 2.59979625578436 2.59979625578436 2.59979625578436 2.59979625578436 2.59979625578436 2.59979625578436 2.59979625578436 2.59979625578436 2.59979625578436 2.59979625578436 2.59979625578436 2.59979625578436 2.59979625578436 2.59979625578436 2.59979625578436 2.59979625578436 2.59979625578436 2.59979625578436 2.59979625578436 2.59979625578436 2.59979625578436 2.59979625578436 2.59979625578436 2.59979625578436 2.59979625578436 2.59979625578436 2.59979625578436 2.59979625578436 2.59979625578436 2.59979625578436 2.59979625578436 2.59979625578436 2.59979625578436 2.59979625578436 2.59979625578436 2.59979625578436 2.59979625578436 2.59979625578436 2.59979625578436 2.59979625578436 2.59979625578436 2.59979625578436 2.59979625578436 2.59979625578436 2.59979625578436 2.59979625578436 2.59979625578436 2.59979625578436 2.59979625578436 2.59979625578436 2.59979625578436 2.59979625578436 2.59979625578436 2.59979625578436 2.59979625578436 2.59979625578436 2.59979625578436 2.59979625578436 2.59979625578436 2.59979625578436 2.59979625578436 2.59979625578436 2.59979625578436 2.59979625578436 2.59979625578436 2.59979625578436 2.59979625578436 2.59979625578436 2.59979625578436 2.59979625578436 2.59979625578436 2.59979625578436 2.59979625578436 2.59979625578436 2.59979625578436 2.59979625578436 2.59979625578436 2.59979625578436 2.59979625578436 2.59979625578436 2.59979625578436 2.59979625578436 2.59979625578436 2.59979625578436 2.59979625578436 2.59979625578436 2.59979625578436 2.59979625578436 2.59979625578436 2.59979625578436 2.59979625578436 2.59979625578436 2.59979625578436 2.59979625578436 2.59979625578436 2.59979625578436 2.59979625578436 2.59979625578436 2.59979625578436 2.59979625578436 2.59979625578436 2.59979625578436 2.59979625578436 2.59979625578436 2.59979625578436 2.59979625578436 2.59979625578436 2.59979625578436 2.59979625578436 2.59979625578436 2.59979625578436 2.59979625578436 2.59979625578436 2.59979625578436 2.59979625578436 2.59979625578436 2.59979625578436 2.59979625578436 2.59979625578436 2.59979625578436 2.59979625578436 2.59979625578436 2.59979625578436 2.59979625578436 2.59979625578436 2.59979625578436 2.59979625578436 2.59979625578436 2.59979625578436 2.59979625578436 2.59979625578436 2.59979625578436 2.59979625578436 2.59979625578436 2.59979625578436 2.59979625578436 2.59979625578436 2.59979625578436 2.59979625578436 2.59979625578436 2.59979625578436 2.59979625578436 2.59979625578436 2.59979625578436 2.59979625578436 2.59979625578436 2.59979625578436 2.59979625578436 2.59979625578436 2.59979625578436 2.59979625578436 2.59979625578436 2.59979625578436 2.59979625578436 2.59979625578436 2.59979625578436 2.59979625578436 2.59979625578436 2.59979625578436 2.59979625578436 2.59979625578436 2.59979625578436 2.59979625578436 2.59979625578436 2.59979625578436 2.59979625578436 2.59979625578436 2.59979625578436 2.59979625578436 2.59979625578436 2.59979625578436 2.59979625578436 2.59979625578436 2.59979625578436 2.59979625578436 2.59979625578436 2.59979625578436 2.59979625578436 2.59979625578436 2.59979625578436 2.59979625578436 2.59979625578436 2.59979625578436 2.59979625578436 2.59979625578436 2.59979625578436 2.59979625578436 2.59979625578436 2.59979625578436 2.59979625578436 2.59979625578436 2.59979625578436 2.59979625578436 2.59979625578436 2.59979625578436 2.59979625578436 2.59979625578436 2.59979625578436 2.59979625578436 2.59979625578436 2.59979625578436 2.59979625578436 2.59979625578436 2.59979625578436 2.59979625578436 2.59979625578436 2.59979625578436 2.59979625578436 2.59979625578436 2.59979625578436 2.59979625578436 2.59979625578436 2.59979625578436 2.59979625578436 2.59979625578436 2.59979625578436 2.59979625578436 2.59979625578436 2.59979625578436 2.59979625578436 2.59979625578436 2.59979625578436 2.59979625578436 2.59979625578436 2.59979625578436 2.59979625578436 2.59979625578436 2.59979625578436 2.59979625578436 2.59979625578436 2.59979625578436 2.59979625578436 2.59979625578436 2.59979625578436 2.59979625578436 2.59979625578436 2.59979625578436 2.59979625578436 2.59979625578436 2.59979625578436 2.59979625578436 2.59979625578436 2.59979625578436 2.59979625578436 2.59979625578436 2.59979625578436 2.59979625578436 2.59979625578436 2.59979625578436 2.59979625578436 2.59979625578436 2.59979625578436 2.59979625578436 2.59979625578436 2.59979625578436 2.59979625578436 2.59979625578436 2.59979625578436 2.59979625578436 2.59979625578436 2.59979625578436 2.59979625578436 2.59979625578436 2.59979625578436 2.59979625578436 2.59979625578436 2.59979625578436 2.59979625578436 2.59979625578436 2.59979625578436 2.59979625578436 2.59979625578436 2.59979625578436 2.59979625578436 2.59979625578436 2.59979625578436 2.59979625578436 2.59979625578436 2.59979625578436 2.59979625578436 2.59979625578436 2.59979625578436 2.59979625578436 2.59979625578436 2.59979625578436 2.59979625578436 2.59979625578436 2.59979625578436 2.59979625578436 2.59979625578436 2.59979625578436 2.59979625578436 2.59979625578436 2.59979625578436 2.59979625578436 2.59979625578436 2.59979625578436 2.59979625578436 2.59979625578436 2.59979625578436 2.59979625578436 2.59979625578436 2.59979625578436 2.59979625578436 2.59979625578436 2.59979625578436 2.59979625578436 2.59979625578436 2.59979625578436 2.59979625578436 2.59979625578436 2.59979625578436 2.59979625578436 2.59979625578436 2.59979625578436 2.59979625578436 2.59979625578436 2.59979625578436 2.59979625578436 2.59979625578436 2.59979625578436 2.59979625578436 2.59979625578436 2.59979625578436 2.59979625578436 2.59979625578436 2.59979625578436 2.59979625578436 2.59979625578436 2.59979625578436 2.59979625578436 2.59979625578436 2.59979625578436 2.59979625578436 2.59979625578436 2.59979625578436 2.59979625578436 2.59979625578436 2.59979625578436 2.59979625578436 2.59979625578436 2.59979625578436 2.59979625578436 2.59979625578436 2.59979625578436 2.59979625578436 2.59979625578436 2.59979625578436 2.59979625578436 2.59979625578436 2.59979625578436 2.59979625578436 2.59979625578436 2.59979625578436 2.59979625578436 2.59979625578436 2.59979625578436 2.59979625578436 2.59979625578436 2.59979625578436 2.59979625578436 2.59979625578436 2.59979625578436 2.59979625578436 2.59979625578436 2.59979625578436 2.59979625578436 2.59979625578436 2.59979625578436 2.59979625578436 2.59979625578436 2.59979625578436 2.59979625578436 2.59979625578436 2.59979625578436 2.59979625578436 2.59979625578436 2.59979625578436 2.59979625578436 2.59979625578436 2.59979625578436 2.59979625578436 2.59979625578436 2.59979625578436 2.59979625578436 2.59979625578436 2.59979625578436 2.59979625578436 2.59979625578436 2.59979625578436 2.59979625578436 2.59979625578436 2.59979625578436 2.59979625578436 2.59979625578436 2.59979625578436 2.59979625578436 2.59979625578436 2.59979625578436 2.59979625578436 2.59979625578436 2.59979625578436 2.59979625578436 2.59979625578436 2.59979625578436 2.59979625578436 2.59979625578436 2.59979625578436 2.59979625578436 2.59979625578436 2.59979625578436 2.59979625578436 2.59979625578436 2.59979625578436 2.59979625578436 2.59979625578436 2.59979625578436 2.59979625578436 2.59979625578436 2.59979625578436 2.59979625578436 2.59979625578436 2.59979625578436 2.59979625578436 2.59979625578436 2.59979625578436 2.59979625578436 2.59979625578436 2.59979625578436 2.59979625578436 2.59979625578436 2.59979625578436 2.59979625578436 2.59979625578436 2.59979625578436 2.59979625578436 2.59979625578436 2.59979625578436 2.59979625578436 2.59979625578436 2.59979625578436 2.59979625578436 2.59979625578436 2.59979625578436 2.59979625578436 2.59979625578436 2.59979625578436 2.59979625578436 2.59979625578436 2.59979625578436 2.59979625578436 2.59979625578436 2.59979625578436 2.59979625578436 2.59979625578436 2.59979625578436 2.59979625578436 2.59979625578436 2.59979625578436 2.59979625578436 2.59979625578436 2.59979625578436 2.59979625578436 2.59979625578436 2.59979625578436 2.59979625578436 2.59979625578436 2.59979625578436 2.59979625578436 2.59979625578436 2.59979625578436 2.59979625578436 2.59979625578436 2.59979625578436 2.59979625578436 2.59979625578436 2.59979625578436 2.59979625578436 2.59979625578436 2.59979625578436 2.59979625578436 2.59979625578436 2.59979625578436 2.59979625578436 2.59979625578436 2.59979625578436 2.59979625578436 2.59979625578436 2.59979625578436 2.59979625578436 2.59979625578436 2.59979625578436 2.59979625578436 2.59979625578436 2.59979625578436 2.59979625578436 2.59979625578436 2.59979625578436 2.59979625578436 2.59979625578436 2.59979625578436 2.59979625578436 2.59979625578436 2.59979625578436 2.59979625578436 2.59979625578436 2.59979625578436 2.59979625578436 2.59979625578436 2.59979625578436 2.59979625578436 2.59979625578436 2.59979625578436 2.59979625578436 2.59979625578436 2.59979625578436 2.59979625578436 2.59979625578436 2.59979625578436 2.59979625578436 2.59979625578436 2.59979625578436 2.59979625578436 2.59979625578436 2.59979625578436 2.59979625578436 2.59979625578436 2.59979625578436 2.59979625578436 2.59979625578436 2.59979625578436 2.59979625578436 2.59979625578436 2.59979625578436 2.59979625578436 2.59979625578436 2.59979625578436 2.59979625578436 2.59979625578436 2.59979625578436 2.59979625578436 2.59979625578436 2.59979625578436 2.59979625578436 2.59979625578436 2.59979625578436 2.59979625578436 2.59979625578436 2.59979625578436 2.59979625578436 2.59979625578436 2.59979625578436 2.59979625578436 2.59979625578436 2.59979625578436 2.59979625578436 2.59979625578436 2.59979625578436 2.59979625578436 2.59979625578436 2.59979625578436 2.59979625578436 2.59979625578436 2.59979625578436 2.59979625578436 2.59979625578436 2.59979625578436 2.59979625578436 2.59979625578436 2.59979625578436 2.59979625578436 2.59979625578436 2.59979625578436 2.59979625578436 2.59979625578436 2.59979625578436 2.59979625578436 2.59979625578436 2.59979625578436 2.59979625578436 2.59979625578436 2.59979625578436 2.59979625578436 2.59979625578436 2.59979625578436 2.59979625578436 2.59979625578436 2.59979625578436 2.59979625578436 2.59979625578436 2.59979625578436 2.59979625578436 2.59979625578436 2.59979625578436 2.59979625578436 2.59979625578436 2.59979625578436 2.59979625578436 2.59979625578436 2.59979625578436 2.59979625578436 2.59979625578436 2.59979625578436 2.59979625578436 2.59979625578436 2.59979625578436 2.59979625578436 2.59979625578436 2.59979625578436 2.59979625578436 2.59979625578436 2.59979625578436 2.59979625578436 2.59979625578436 2.59979625578436 2.59979625578436 2.59979625578436 2.59979625578436 2.59979625578436 2.59979625578436 2.59979625578436 2.59979625578436 2.59979625578436 2.59979625578436 2.59979625578436 2.59979625578436 2.59979625578436 2.59979625578436 2.59979625578436 2.59979625578436 2.59979625578436 2.59979625578436 2.59979625578436 2.59979625578436 2.59979625578436 2.59979625578436 2.59979625578436 2.59979625578436 2.59979625578436 2.59979625578436 2.59979625578436 2.59979625578436 2.59979625578436 2.59979625578436 2.59979625578436 2.59979625578436 2.59979625578436 2.59979625578436 2.59979625578436 2.59979625578436 2.59979625578436 2.59979625578436 2.59979625578436 2.59979625578436 2.59979625578436 2.59979625578436 2.59979625578436 2.59979625578436 2.59979625578436 2.59979625578436 2.59979625578436 2.59979625578436 2.59979625578436 2.59979625578436 2.59979625578436 2.59979625578436 2.59979625578436 2.59979625578436 2.59979625578436 2.59979625578436 2.59979625578436 2.59979625578436 2.59979625578436 2.59979625578436 2.59979625578436 2.59979625578436 2.59979625578436 2.59979625578436 2.59979625578436 2.59979625578436 2.59979625578436 2.59979625578436 2.59979625578436 2.59979625578436 2.59979625578436 2.59979625578436 2.59979625578436 2.59979625578436 2.59979625578436 2.59979625578436 2.59979625578436 2.59979625578436 2.59979625578436 2.59979625578436 2.59979625578436 2.59979625578436 2.59979625578436 2.59979625578436 2.59979625578436 2.59979625578436 2.59979625578436 2.59979625578436 2.59979625578436 2.59979625578436 2.59979625578436 2.59979625578436 2.59979625578436 2.59979625578436 2.59979625578436 2.59979625578436 2.59979625578436 2.59979625578436 2.59979625578436 2.59979625578436 2.59979625578436 2.59979625578436
Manes.03G154200.v6.1 2.59979625578436 2.59979625578436 2.59979625578436 2.59979625578436 2.59979625578436 2.59979625578436 2.59979625578436 2.59979625578436 2.59979625578436 2.59979625578436 2.59979625578436 2.59979625578436 2.59979625578436 2.59979625578436 2.59979625578436 2.59979625578436 2.59979625578436 2.59979625578436 2.59979625578436 2.59979625578436 2.59979625578436 2.59979625578436 2.59979625578436 2.59979625578436 2.59979625578436 2.59979625578436 2.59979625578436 2.59979625578436 2.59979625578436 2.59979625578436 2.59979625578436 2.59979625578436 2.59979625578436 2.59979625578436 2.59979625578436 2.59979625578436 2.59979625578436 2.59979625578436 2.59979625578436 2.59979625578436 2.59979625578436 2.59979625578436 2.59979625578436 2.59979625578436 2.59979625578436 2.59979625578436 2.59979625578436 2.59979625578436 2.59979625578436 2.59979625578436 2.59979625578436 2.59979625578436 2.59979625578436 2.59979625578436 2.59979625578436 2.59979625578436 2.59979625578436 2.59979625578436 2.59979625578436 2.59979625578436 2.59979625578436 2.59979625578436 2.59979625578436 2.59979625578436 2.59979625578436 2.59979625578436 2.59979625578436 2.59979625578436 2.59979625578436 2.59979625578436 2.59979625578436 2.59979625578436 2.59979625578436 2.59979625578436 2.59979625578436 2.59979625578436 2.59979625578436 2.59979625578436 2.59979625578436 2.59979625578436 2.59979625578436 2.59979625578436 2.59979625578436 2.59979625578436 2.59979625578436 2.59979625578436 2.59979625578436 2.59979625578436 2.59979625578436 2.59979625578436 2.59979625578436 2.59979625578436 2.59979625578436 2.59979625578436 2.59979625578436 2.59979625578436 2.59979625578436 2.59979625578436 2.59979625578436 2.59979625578436 2.59979625578436 2.59979625578436 2.59979625578436 2.59979625578436 2.59979625578436 2.59979625578436 2.59979625578436 2.59979625578436 2.59979625578436 2.59979625578436 2.59979625578436 2.59979625578436 2.59979625578436 2.59979625578436 2.59979625578436 2.59979625578436 2.59979625578436 2.59979625578436 2.59979625578436 2.59979625578436 2.59979625578436 2.59979625578436 2.59979625578436 2.59979625578436 2.59979625578436 2.59979625578436 2.59979625578436 2.59979625578436 2.59979625578436 2.59979625578436 2.59979625578436 2.59979625578436 2.59979625578436 2.59979625578436 2.59979625578436 2.59979625578436 2.59979625578436 2.59979625578436 2.59979625578436 2.59979625578436 2.59979625578436 2.59979625578436 2.59979625578436 2.59979625578436 2.59979625578436 2.59979625578436 2.59979625578436 2.59979625578436 2.59979625578436 2.59979625578436 2.59979625578436 2.59979625578436 2.59979625578436 2.59979625578436 2.59979625578436 2.59979625578436 2.59979625578436 2.59979625578436 2.59979625578436 2.59979625578436 2.59979625578436 2.59979625578436 2.59979625578436 2.59979625578436 2.59979625578436 2.59979625578436 2.59979625578436 2.59979625578436 2.59979625578436 2.59979625578436 2.59979625578436 2.59979625578436 2.59979625578436 2.59979625578436 2.59979625578436 2.59979625578436 2.59979625578436 2.59979625578436 2.59979625578436 2.59979625578436 2.59979625578436 2.59979625578436 2.59979625578436 2.59979625578436 2.59979625578436 2.59979625578436 2.59979625578436 2.59979625578436 2.59979625578436 2.59979625578436 2.59979625578436 2.59979625578436 2.59979625578436 2.59979625578436 2.59979625578436 2.59979625578436 2.59979625578436 2.59979625578436 2.59979625578436 2.59979625578436 2.59979625578436 2.59979625578436 2.59979625578436 2.59979625578436 2.59979625578436 2.59979625578436 2.59979625578436 2.59979625578436 2.59979625578436 2.59979625578436 2.59979625578436 2.59979625578436 2.59979625578436 2.59979625578436 2.59979625578436 2.59979625578436 2.59979625578436 2.59979625578436 2.59979625578436 2.59979625578436 2.59979625578436 2.59979625578436 2.59979625578436 2.59979625578436 2.59979625578436 2.59979625578436 2.59979625578436 2.59979625578436 2.59979625578436 2.59979625578436 2.59979625578436 2.59979625578436 2.59979625578436 2.59979625578436 2.59979625578436 2.59979625578436 2.59979625578436 2.59979625578436 2.59979625578436 2.59979625578436 2.59979625578436 2.59979625578436 2.59979625578436 2.59979625578436 2.59979625578436 2.59979625578436 2.59979625578436 2.59979625578436 2.59979625578436 2.59979625578436 2.59979625578436 2.59979625578436 2.59979625578436 2.59979625578436 2.59979625578436 2.59979625578436 2.59979625578436 2.59979625578436 2.59979625578436 3.17608306896042 2.59979625578436 2.59979625578436 2.59979625578436 2.59979625578436 2.59979625578436 2.59979625578436 2.59979625578436 2.59979625578436 2.59979625578436 2.59979625578436 2.59979625578436 2.59979625578436 2.59979625578436 2.59979625578436 2.59979625578436 2.59979625578436 2.59979625578436 2.59979625578436 2.59979625578436 2.59979625578436 2.59979625578436 2.59979625578436 2.59979625578436 2.59979625578436 2.59979625578436 2.59979625578436 2.59979625578436 2.59979625578436 2.59979625578436 2.59979625578436 2.59979625578436 2.59979625578436 2.59979625578436 2.59979625578436 2.59979625578436 2.59979625578436 2.59979625578436 2.59979625578436 2.59979625578436 2.59979625578436 2.59979625578436 2.59979625578436 2.59979625578436 2.59979625578436 2.59979625578436 2.59979625578436 2.59979625578436 2.59979625578436 2.59979625578436 2.59979625578436 2.59979625578436 2.59979625578436 2.59979625578436 2.59979625578436 2.59979625578436 2.59979625578436 2.59979625578436 2.59979625578436 2.59979625578436 2.59979625578436 2.59979625578436 2.59979625578436 2.59979625578436 2.59979625578436 2.59979625578436 2.59979625578436 2.59979625578436 2.59979625578436 2.59979625578436 2.59979625578436 2.59979625578436 2.59979625578436 2.59979625578436 2.59979625578436 2.59979625578436 2.59979625578436 2.59979625578436 2.59979625578436 2.59979625578436 2.59979625578436 2.59979625578436 2.59979625578436 2.59979625578436 2.59979625578436 2.59979625578436 2.59979625578436 2.59979625578436 2.59979625578436 2.59979625578436 2.59979625578436 2.59979625578436 2.59979625578436 2.59979625578436 2.59979625578436 2.59979625578436 2.59979625578436 2.59979625578436 2.59979625578436 2.59979625578436 2.59979625578436 2.59979625578436 2.59979625578436 2.59979625578436 2.59979625578436 2.59979625578436 2.59979625578436 2.59979625578436 2.59979625578436 2.59979625578436 2.59979625578436 2.59979625578436 2.59979625578436 2.59979625578436 2.59979625578436 2.59979625578436 2.59979625578436 2.59979625578436 2.59979625578436 2.59979625578436 2.59979625578436 2.59979625578436 2.59979625578436 2.59979625578436 2.59979625578436 2.59979625578436 2.59979625578436 2.59979625578436 2.59979625578436 2.59979625578436 2.59979625578436 2.59979625578436 2.59979625578436 2.59979625578436 2.59979625578436 2.59979625578436 2.59979625578436 2.59979625578436 2.59979625578436 2.59979625578436 2.59979625578436 2.59979625578436 2.59979625578436 2.59979625578436 2.59979625578436 2.59979625578436 2.59979625578436 2.59979625578436 2.59979625578436 2.59979625578436 2.59979625578436 2.59979625578436 2.59979625578436 2.59979625578436 2.59979625578436 2.59979625578436 2.59979625578436 2.59979625578436 2.59979625578436 2.59979625578436 2.59979625578436 2.59979625578436 2.59979625578436 2.59979625578436 2.59979625578436 2.59979625578436 2.59979625578436 2.59979625578436 2.59979625578436 2.59979625578436 2.59979625578436 2.59979625578436 2.59979625578436 2.59979625578436 2.59979625578436 2.59979625578436 2.59979625578436 2.59979625578436 2.59979625578436 2.59979625578436 2.59979625578436 2.59979625578436 2.59979625578436 2.59979625578436 2.59979625578436 2.59979625578436 2.59979625578436 2.59979625578436 2.59979625578436 2.59979625578436 2.59979625578436 2.59979625578436 2.59979625578436 2.59979625578436 2.59979625578436 2.59979625578436 2.59979625578436 2.59979625578436 2.59979625578436 2.59979625578436 2.59979625578436 2.59979625578436 2.59979625578436 2.59979625578436 2.59979625578436 2.59979625578436 2.59979625578436 2.59979625578436 2.59979625578436 2.59979625578436 2.59979625578436 2.59979625578436 2.59979625578436 2.59979625578436 2.59979625578436 2.59979625578436 2.59979625578436 2.59979625578436 2.59979625578436 2.59979625578436 2.59979625578436 2.59979625578436 2.59979625578436 2.59979625578436 2.59979625578436 2.59979625578436 2.59979625578436 2.59979625578436 2.59979625578436 2.59979625578436 2.59979625578436 2.59979625578436 2.59979625578436 2.59979625578436 2.59979625578436 2.59979625578436 2.59979625578436 2.59979625578436 2.59979625578436 2.59979625578436 2.59979625578436 2.59979625578436 2.59979625578436 2.59979625578436 2.59979625578436 2.59979625578436 2.59979625578436 2.59979625578436 2.59979625578436 2.59979625578436 2.59979625578436 2.59979625578436 2.59979625578436 2.59979625578436 2.59979625578436 2.59979625578436 2.59979625578436 2.59979625578436 2.59979625578436 2.59979625578436 2.59979625578436 2.59979625578436 2.59979625578436 2.59979625578436 2.59979625578436 2.59979625578436 2.59979625578436 2.59979625578436 2.59979625578436 2.59979625578436 2.59979625578436 2.59979625578436 2.59979625578436 2.59979625578436 2.59979625578436 2.59979625578436 2.59979625578436 2.59979625578436 2.59979625578436 2.59979625578436 2.59979625578436 2.59979625578436 2.59979625578436 2.59979625578436 2.59979625578436 2.59979625578436 2.59979625578436 2.59979625578436 2.59979625578436 2.59979625578436 2.59979625578436 2.59979625578436 2.59979625578436 2.59979625578436 2.59979625578436 2.59979625578436 2.59979625578436 2.59979625578436 2.59979625578436 2.59979625578436 2.59979625578436 2.59979625578436 2.59979625578436 2.59979625578436 2.59979625578436 2.59979625578436 2.59979625578436 2.59979625578436 2.59979625578436 2.59979625578436 2.59979625578436 2.59979625578436 2.59979625578436 2.59979625578436 2.59979625578436 2.59979625578436 2.59979625578436 2.59979625578436 2.59979625578436 2.59979625578436 2.59979625578436 2.59979625578436 2.59979625578436 2.59979625578436 2.59979625578436 2.59979625578436 2.59979625578436 2.59979625578436 2.59979625578436 2.59979625578436 2.59979625578436 2.59979625578436 2.59979625578436 2.59979625578436 2.59979625578436 2.59979625578436 2.59979625578436 2.59979625578436 2.59979625578436 2.59979625578436 2.59979625578436 2.59979625578436 2.59979625578436 2.59979625578436 2.59979625578436 2.59979625578436 2.59979625578436 2.59979625578436 2.59979625578436 2.59979625578436 2.59979625578436 2.59979625578436 2.59979625578436 2.59979625578436 2.59979625578436 2.59979625578436 2.59979625578436 2.59979625578436 2.59979625578436 2.59979625578436 2.59979625578436 2.59979625578436 2.59979625578436 2.59979625578436 2.59979625578436 2.59979625578436 2.59979625578436 2.59979625578436 2.59979625578436 2.59979625578436 2.59979625578436 2.59979625578436 2.59979625578436 2.59979625578436 2.59979625578436 2.59979625578436 2.59979625578436 2.59979625578436 2.59979625578436 2.59979625578436 2.59979625578436 2.59979625578436 2.59979625578436 2.59979625578436 2.59979625578436 2.59979625578436 2.59979625578436 2.59979625578436 2.59979625578436 2.59979625578436 2.59979625578436 2.59979625578436 2.59979625578436 2.59979625578436 2.59979625578436 2.59979625578436 2.59979625578436 2.59979625578436 2.59979625578436 2.59979625578436 2.59979625578436 2.59979625578436 2.59979625578436 2.59979625578436 2.59979625578436 2.59979625578436 2.59979625578436 2.59979625578436 2.59979625578436 2.59979625578436 2.59979625578436 2.59979625578436 2.59979625578436 2.59979625578436 2.59979625578436 2.59979625578436 2.59979625578436 2.59979625578436 2.59979625578436 2.59979625578436 2.59979625578436 2.59979625578436 2.59979625578436 2.59979625578436 2.59979625578436 2.59979625578436 2.59979625578436 2.59979625578436 2.59979625578436 2.59979625578436 2.59979625578436 2.59979625578436 2.59979625578436 2.59979625578436 2.59979625578436 2.59979625578436 2.59979625578436 2.59979625578436 2.59979625578436 2.59979625578436 2.59979625578436 2.59979625578436 2.59979625578436 2.59979625578436 2.59979625578436 2.59979625578436 2.59979625578436 2.59979625578436 2.59979625578436 2.59979625578436 2.59979625578436 2.59979625578436 2.59979625578436 2.59979625578436 2.59979625578436 2.59979625578436 2.59979625578436 2.59979625578436 2.59979625578436 2.59979625578436 2.59979625578436 2.59979625578436 2.59979625578436 2.59979625578436 2.59979625578436 2.59979625578436 2.59979625578436 2.59979625578436 2.59979625578436 2.59979625578436 2.59979625578436 2.59979625578436 2.59979625578436 2.59979625578436 2.59979625578436 2.59979625578436 2.59979625578436 2.59979625578436 2.59979625578436 2.59979625578436 2.59979625578436 2.59979625578436 2.59979625578436 2.59979625578436 2.59979625578436 2.59979625578436 2.59979625578436 2.59979625578436 2.59979625578436 2.59979625578436 2.59979625578436 2.59979625578436 2.59979625578436 2.59979625578436 2.59979625578436 2.59979625578436 2.59979625578436 2.59979625578436 2.59979625578436
Manes.03G154300.v6.1 2.59979625578436 2.59979625578436 2.59979625578436 2.59979625578436 2.59979625578436 2.59979625578436 2.59979625578436 2.59979625578436 2.59979625578436 2.59979625578436 2.59979625578436 2.59979625578436 2.59979625578436 2.59979625578436 2.59979625578436 2.59979625578436 2.59979625578436 2.59979625578436 2.59979625578436 2.59979625578436 2.59979625578436 2.59979625578436 2.59979625578436 2.59979625578436 2.59979625578436 2.59979625578436 2.59979625578436 2.59979625578436 2.59979625578436 2.59979625578436 2.59979625578436 2.59979625578436 2.59979625578436 2.59979625578436 2.59979625578436 2.59979625578436 2.59979625578436 2.59979625578436 2.59979625578436 2.59979625578436 2.59979625578436 2.59979625578436 2.59979625578436 2.59979625578436 2.59979625578436 2.59979625578436 2.59979625578436 2.59979625578436 2.59979625578436 2.59979625578436 2.59979625578436 2.59979625578436 2.59979625578436 2.59979625578436 2.59979625578436 2.59979625578436 2.59979625578436 2.59979625578436 2.59979625578436 2.59979625578436 2.59979625578436 2.59979625578436 2.59979625578436 2.59979625578436 2.59979625578436 2.59979625578436 2.59979625578436 2.59979625578436 2.59979625578436 2.59979625578436 2.59979625578436 2.59979625578436 2.59979625578436 2.59979625578436 2.59979625578436 2.59979625578436 2.59979625578436 2.59979625578436 2.59979625578436 2.59979625578436 2.59979625578436 2.59979625578436 2.59979625578436 2.59979625578436 2.59979625578436 2.59979625578436 2.59979625578436 2.59979625578436 2.59979625578436 2.59979625578436 2.59979625578436 2.59979625578436 2.59979625578436 2.59979625578436 2.59979625578436 2.59979625578436 2.59979625578436 2.59979625578436 2.59979625578436 2.59979625578436 2.59979625578436 2.59979625578436 2.59979625578436 2.59979625578436 2.59979625578436 2.59979625578436 2.59979625578436 2.59979625578436 2.59979625578436 2.59979625578436 2.59979625578436 2.59979625578436 2.59979625578436 2.59979625578436 2.59979625578436 2.59979625578436 2.59979625578436 2.59979625578436 2.59979625578436 2.59979625578436 2.59979625578436 2.59979625578436 2.59979625578436 2.59979625578436 2.59979625578436 2.59979625578436 2.59979625578436 2.59979625578436 2.59979625578436 2.59979625578436 2.59979625578436 2.59979625578436 2.59979625578436 2.59979625578436 2.59979625578436 2.59979625578436 2.59979625578436 2.59979625578436 2.59979625578436 2.59979625578436 2.59979625578436 2.59979625578436 2.59979625578436 2.59979625578436 2.59979625578436 2.59979625578436 2.59979625578436 2.59979625578436 2.59979625578436 2.59979625578436 2.59979625578436 2.59979625578436 2.59979625578436 2.59979625578436 2.59979625578436 2.59979625578436 2.59979625578436 2.59979625578436 2.59979625578436 2.59979625578436 2.59979625578436 2.59979625578436 2.59979625578436 2.59979625578436 2.59979625578436 2.59979625578436 2.59979625578436 2.59979625578436 2.59979625578436 2.59979625578436 2.59979625578436 2.59979625578436 2.59979625578436 2.59979625578436 2.59979625578436 2.59979625578436 2.59979625578436 2.59979625578436 2.59979625578436 2.59979625578436 2.59979625578436 2.59979625578436 2.59979625578436 2.59979625578436 2.59979625578436 2.59979625578436 2.59979625578436 2.59979625578436 2.59979625578436 2.59979625578436 2.59979625578436 2.59979625578436 2.59979625578436 2.59979625578436 2.59979625578436 2.59979625578436 2.59979625578436 2.59979625578436 2.59979625578436 2.59979625578436 2.59979625578436 2.59979625578436 2.59979625578436 2.59979625578436 2.59979625578436 2.59979625578436 2.59979625578436 2.59979625578436 2.59979625578436 2.59979625578436 2.59979625578436 2.59979625578436 2.59979625578436 2.59979625578436 2.59979625578436 2.59979625578436 2.59979625578436 2.59979625578436 2.59979625578436 2.59979625578436 2.59979625578436 2.59979625578436 2.59979625578436 2.59979625578436 2.59979625578436 2.59979625578436 2.59979625578436 2.59979625578436 2.59979625578436 2.59979625578436 2.59979625578436 2.59979625578436 2.59979625578436 2.59979625578436 2.59979625578436 2.59979625578436 2.59979625578436 2.59979625578436 2.59979625578436 2.59979625578436 2.59979625578436 2.59979625578436 2.59979625578436 2.59979625578436 2.59979625578436 2.59979625578436 2.59979625578436 2.59979625578436 2.59979625578436 2.59979625578436 2.59979625578436 2.59979625578436 2.59979625578436 2.59979625578436 2.59979625578436 2.59979625578436 2.59979625578436 2.59979625578436 2.59979625578436 2.59979625578436 2.59979625578436 2.59979625578436 2.59979625578436 2.59979625578436 2.59979625578436 2.59979625578436 2.59979625578436 2.59979625578436 2.59979625578436 2.59979625578436 2.59979625578436 2.59979625578436 2.59979625578436 2.59979625578436 2.59979625578436 2.59979625578436 2.59979625578436 2.59979625578436 2.59979625578436 2.59979625578436 2.59979625578436 2.59979625578436 2.59979625578436 2.59979625578436 2.59979625578436 2.59979625578436 2.59979625578436 2.59979625578436 2.59979625578436 2.59979625578436 2.59979625578436 2.59979625578436 2.59979625578436 2.59979625578436 2.59979625578436 2.59979625578436 2.59979625578436 2.59979625578436 2.59979625578436 2.59979625578436 2.59979625578436 2.59979625578436 2.59979625578436 2.59979625578436 2.59979625578436 2.59979625578436 2.59979625578436 2.59979625578436 2.59979625578436 2.59979625578436 2.59979625578436 2.59979625578436 2.59979625578436 2.59979625578436 2.59979625578436 2.59979625578436 2.59979625578436 2.59979625578436 2.59979625578436 2.59979625578436 2.59979625578436 2.59979625578436 2.59979625578436 2.59979625578436 2.59979625578436 2.59979625578436 2.59979625578436 2.59979625578436 2.59979625578436 2.59979625578436 2.59979625578436 2.59979625578436 2.59979625578436 2.59979625578436 2.59979625578436 2.59979625578436 2.59979625578436 2.59979625578436 2.59979625578436 2.59979625578436 2.59979625578436 2.59979625578436 2.59979625578436 2.59979625578436 2.59979625578436 2.59979625578436 2.59979625578436 2.59979625578436 2.59979625578436 2.59979625578436 2.59979625578436 2.59979625578436 2.59979625578436 2.59979625578436 2.59979625578436 2.59979625578436 2.59979625578436 2.59979625578436 2.59979625578436 2.59979625578436 2.59979625578436 2.59979625578436 2.59979625578436 2.59979625578436 2.59979625578436 2.59979625578436 2.59979625578436 2.59979625578436 2.59979625578436 2.59979625578436 2.59979625578436 2.59979625578436 2.59979625578436 2.59979625578436 2.59979625578436 2.59979625578436 2.59979625578436 2.59979625578436 2.59979625578436 2.59979625578436 2.59979625578436 2.59979625578436 2.59979625578436 2.59979625578436 2.59979625578436 2.59979625578436 2.59979625578436 2.59979625578436 2.59979625578436 2.59979625578436 2.59979625578436 2.59979625578436 2.59979625578436 2.59979625578436 2.59979625578436 2.59979625578436 2.59979625578436 2.59979625578436 2.59979625578436 2.59979625578436 2.59979625578436 2.59979625578436 2.59979625578436 2.59979625578436 2.59979625578436 2.59979625578436 2.59979625578436 2.59979625578436 2.59979625578436 2.59979625578436 2.59979625578436 2.59979625578436 2.59979625578436 2.59979625578436 2.59979625578436 2.59979625578436 2.59979625578436 2.59979625578436 2.59979625578436 2.59979625578436 2.59979625578436 2.59979625578436 2.59979625578436 2.59979625578436 2.59979625578436 2.59979625578436 2.59979625578436 2.59979625578436 2.59979625578436 2.59979625578436 2.59979625578436 2.59979625578436 2.59979625578436 2.59979625578436 2.59979625578436 2.59979625578436 2.59979625578436 2.59979625578436 2.59979625578436 2.59979625578436 2.59979625578436 2.59979625578436 2.59979625578436 2.59979625578436 2.59979625578436 2.59979625578436 2.59979625578436 2.59979625578436 2.59979625578436 2.59979625578436 2.59979625578436 2.59979625578436 2.59979625578436 2.59979625578436 2.59979625578436 2.59979625578436 2.59979625578436 2.59979625578436 2.59979625578436 2.59979625578436 2.59979625578436 2.59979625578436 2.59979625578436 2.59979625578436 2.59979625578436 2.59979625578436 2.59979625578436 2.59979625578436 2.59979625578436 2.59979625578436 2.59979625578436 2.59979625578436 2.59979625578436 2.59979625578436 2.59979625578436 2.59979625578436 2.59979625578436 2.59979625578436 2.59979625578436 2.59979625578436 2.59979625578436 2.59979625578436 2.59979625578436 2.59979625578436 2.59979625578436 2.59979625578436 2.59979625578436 2.59979625578436 2.59979625578436 2.59979625578436 2.59979625578436 2.59979625578436 2.59979625578436 2.59979625578436 2.59979625578436 2.59979625578436 2.59979625578436 2.59979625578436 2.59979625578436 2.59979625578436 2.59979625578436 2.59979625578436 2.59979625578436 2.59979625578436 2.59979625578436 2.59979625578436 2.59979625578436 2.59979625578436 2.59979625578436 2.59979625578436 2.59979625578436 2.59979625578436 2.59979625578436 2.59979625578436 2.59979625578436 2.59979625578436 2.59979625578436 2.59979625578436 2.59979625578436 2.59979625578436 2.59979625578436 2.59979625578436 2.59979625578436 2.59979625578436 2.59979625578436 2.59979625578436 2.59979625578436 2.59979625578436 2.59979625578436 2.59979625578436 2.59979625578436 2.59979625578436 2.59979625578436 2.59979625578436 2.59979625578436 2.59979625578436 2.59979625578436 2.59979625578436 2.59979625578436 2.59979625578436 2.59979625578436 2.59979625578436 2.59979625578436 2.59979625578436 2.59979625578436 2.59979625578436 2.59979625578436 2.59979625578436 2.59979625578436 2.59979625578436 2.59979625578436 2.59979625578436 2.59979625578436 2.59979625578436 2.59979625578436 2.59979625578436 2.59979625578436 2.59979625578436 2.59979625578436 2.59979625578436 2.59979625578436 2.59979625578436 2.59979625578436 2.59979625578436 2.59979625578436 2.59979625578436 2.59979625578436 2.59979625578436 2.59979625578436 2.59979625578436 2.59979625578436 2.59979625578436 2.59979625578436 2.59979625578436 2.59979625578436 2.59979625578436 2.59979625578436 2.59979625578436 2.59979625578436 2.59979625578436 2.59979625578436 2.59979625578436 2.59979625578436 2.59979625578436 2.59979625578436 2.59979625578436 2.59979625578436 2.59979625578436 2.59979625578436 2.59979625578436 2.59979625578436 2.59979625578436 2.59979625578436 2.59979625578436 2.59979625578436 2.59979625578436 2.59979625578436 2.59979625578436 2.59979625578436 2.59979625578436 2.59979625578436 2.59979625578436 2.59979625578436 2.59979625578436 2.59979625578436 2.59979625578436 2.59979625578436 2.59979625578436 2.59979625578436 2.59979625578436 2.59979625578436 2.59979625578436 2.59979625578436 2.59979625578436 2.59979625578436 2.59979625578436 2.59979625578436 2.59979625578436 2.59979625578436 2.59979625578436 2.59979625578436 2.59979625578436 2.59979625578436 2.59979625578436 2.59979625578436 2.59979625578436 2.59979625578436 2.59979625578436 2.59979625578436 2.59979625578436 2.59979625578436 2.59979625578436 2.59979625578436 2.59979625578436 2.59979625578436 2.59979625578436 2.59979625578436 2.59979625578436 2.59979625578436 2.59979625578436 2.59979625578436 2.59979625578436 2.59979625578436 2.59979625578436 2.59979625578436 2.59979625578436 2.59979625578436 2.59979625578436 2.59979625578436 2.59979625578436 2.59979625578436 2.59979625578436 2.59979625578436 2.59979625578436 2.59979625578436 2.59979625578436 2.59979625578436 2.59979625578436 2.59979625578436 2.59979625578436 2.59979625578436 2.59979625578436 2.59979625578436 2.59979625578436 2.59979625578436 2.59979625578436 2.59979625578436 2.59979625578436 2.59979625578436 2.59979625578436 2.59979625578436 2.59979625578436 2.59979625578436 2.59979625578436 2.59979625578436 2.59979625578436 2.59979625578436 2.59979625578436 2.59979625578436 2.59979625578436 2.59979625578436 2.59979625578436 2.59979625578436 2.59979625578436 2.59979625578436 2.59979625578436 2.59979625578436 2.59979625578436 2.59979625578436 2.59979625578436 2.59979625578436 2.59979625578436 2.59979625578436 2.59979625578436 2.59979625578436 2.59979625578436 2.59979625578436 2.59979625578436 2.59979625578436 2.59979625578436 2.59979625578436 2.59979625578436 2.59979625578436 2.59979625578436 2.59979625578436 2.59979625578436 2.59979625578436 2.59979625578436 2.59979625578436 2.59979625578436 2.59979625578436 2.59979625578436 2.59979625578436 2.59979625578436 2.59979625578436 2.59979625578436 2.59979625578436 2.59979625578436 2.59979625578436 2.59979625578436 2.59979625578436 2.59979625578436 2.59979625578436 2.59979625578436 2.59979625578436 2.59979625578436 2.59979625578436 2.59979625578436 2.59979625578436 2.59979625578436 2.59979625578436 2.59979625578436 2.59979625578436 2.59979625578436 2.59979625578436 2.59979625578436 2.59979625578436 2.59979625578436 2.59979625578436 2.59979625578436 2.59979625578436 2.59979625578436 2.59979625578436 2.59979625578436 2.59979625578436 2.59979625578436 2.59979625578436 2.59979625578436 2.59979625578436 2.59979625578436 2.59979625578436 2.59979625578436 2.59979625578436 2.59979625578436 2.59979625578436 2.59979625578436 2.59979625578436 2.59979625578436
Manes.03G154400.v6.1 3.14683983215409 3.70064765159346 2.59979625578436 3.94796231805775 3.68880981927216 3.15536754223307 4.11794181036883 2.59979625578436 2.59979625578436 3.263295019147 3.23734708650533 4.13949003331692 3.62046441831223 2.59979625578436 3.18275097244238 3.1581819852139 4.35768491650944 2.59979625578436 3.27626599380655 3.89014654444277 3.64676774902138 3.71802382302551 3.34744421400159 3.03555783025232 3.67022745780567 2.59979625578436 4.21443061264207 3.79297901267061 4.03685567412286 3.75928889564787 3.28513972525459 4.79212869431462 3.85207335137609 3.19522409136653 3.14570398518928 3.16878379002956 4.50824471702389 3.46275402627941 3.74501690071293 3.54404840770504 2.59979625578436 4.09512107142132 3.60705809411702 4.20918139565387 3.44051830746251 2.59979625578436 3.88917722339797 3.81420554761704 3.13370949737372 3.26766221655289 3.319570586726 4.20773397072069 3.34120921178698 3.61356726487245 2.59979625578436 2.59979625578436 4.71333699838085 3.48202483941218 4.23986962572266 2.59979625578436 3.25634658216568 3.97542699658481 3.31285807433133 2.59979625578436 4.01981419915342 2.59979625578436 4.05103008769675 3.76083040956131 3.4930121375438 3.52675278103515 2.59979625578436 3.79836026134918 4.06454972850657 2.59979625578436 2.59979625578436 2.59979625578436 3.74671023303382 3.50975638980862 4.34228907366365 3.31752771329381 3.44184362766157 4.95685305881745 2.59979625578436 3.11095649955553 3.97849953507637 2.59979625578436 4.11075221849786 4.12958273516361 3.5247063741118 3.92778715701163 3.24973940342139 4.63376173584494 3.47790506614349 3.46289563222322 2.59979625578436 3.57536345356011 3.40671103459315 4.05942692299561 3.03047401906305 3.73479306234231 2.59979625578436 3.10849398345359 3.71636582594103 3.07799747124634 6.38223026684978 2.59979625578436 3.06791173847519 4.07289388257943 3.31666850209906 3.34271822740328 3.45516001602998 3.56627389150152 3.91058918117296 3.27950361820524 2.59979625578436 2.59979625578436 3.34666675568901 4.46825409148533 3.85500889088999 4.18456821436852 3.08797719378391 3.52286036160814 5.04087358251105 3.58497213633413 3.92799606076212 4.36233901704547 3.3434653761842 4.05597743526231 4.38748088629711 3.37130380600997 4.01359721726879 2.59979625578436 4.25185905339438 3.94159101346546 2.59979625578436 3.2005024480778 3.23404875933684 3.65903663435232 3.32763914543774 4.12443202986697 3.97383814086129 3.30557079643847 3.70877409765164 3.4599404101843 2.59979625578436 3.29604671878417 2.59979625578436 3.69430075694107 3.82008603780487 2.59979625578436 4.08526611010474 3.17781093920006 4.03763218464974 3.69803212320307 3.98407844717818 3.07194257290571 2.59979625578436 4.62511388769689 3.82545553009634 4.15638154591134 3.17503269450207 3.04070355142447 4.05927205708273 3.07587858392687 3.94850285336736 3.49183502491586 3.78663384676346 4.2313237946967 2.59979625578436 3.11037841164054 3.73666685613292 3.13618426178944 4.50803631787242 3.62050145251511 3.47017978033751 3.39808541971548 3.16417745732558 4.15658658115222 3.28761616215826 2.59979625578436 3.79604160691808 2.59979625578436 4.03197297879089 3.75515036559929 3.60860218301673 3.34647505545364 3.57213588533216 4.67355884473163 2.59979625578436 3.92849155911784 3.95394264575798 3.65176324017812 2.59979625578436 4.32408504378995 3.53779768437622 4.23928452547731 3.56747809674052 2.59979625578436 5.00516634077904 4.0859767242737 3.45430755514463 3.32419446547007 3.16689536194367 4.66700684531536 3.32619170863699 3.47906877077808 3.0725295882055 2.59979625578436 4.84119241979053 4.14064600490561 4.46742851660522 3.73044051282305 3.17888988534499 3.99290438136976 3.67874131115899 3.41156478748641 4.18915278377082 2.59979625578436 4.22440829113689 3.70377575321868 3.5131653356028 4.23985924808069 2.59979625578436 4.41280065853141 3.89782986422646 4.03907848099183 2.59979625578436 2.59979625578436 4.72669514704258 3.79373677732766 3.34176463353204 3.40474794282282 2.59979625578436 5.06684858800793 3.98182252389378 3.86206098365279 3.70003596039261 3.43823763246653 3.89075266049934 3.68133773842789 4.5909319286947 4.18609850143832 3.52816261913287 3.73905338952055 3.76972904016815 3.96554473606679 3.57769357505133 3.21070493893527 4.17510086053382 3.25014544349024 3.51862563651096 5.30746830574276 3.73114165719934 4.19214751916375 4.04394589704995 3.11671905717742 5.07827029939679 3.42553268245098 4.62518282089892 3.96885737143241 5.27356159309322 3.69084402609154 3.43655961124501 4.25757853785971 3.91481946228665 3.83110509497982 3.80440871900827 3.17356662868593 4.69287287146534 3.82586407538658 4.07174802202587 3.68464331108315 2.59979625578436 5.13744551811579 4.21242849131372 3.41181455865871 4.36927114055613 2.59979625578436 3.79793381884116 4.2644182074811 4.11617595338912 4.47768400667064 4.3042091593446 2.59979625578436 5.19538043379648 3.70267332929628 3.32357789646735 2.59979625578436 3.70057965757866 4.612130273966 3.85978030151669 3.62078637969324 3.16332247699915 3.19546030758457 4.20256797602145 4.00124483017607 2.59979625578436 4.21852941471326 3.42317760654825 5.36776901665404 3.93524423983696 4.12394203480384 4.05051050385255 3.45735620413597 4.94083240183765 3.92695775342536 3.36089001473455 5.66161278208814 3.47556618872314 4.24548838309499 3.88593967986865 4.0045116969728 4.7020599193025 3.61588927876974 4.23418702027811 3.50726645208533 3.4222802704751 3.20827003153473 4.60652808486095 4.75830734623174 4.37878897494677 4.33996055688758 4.73152221672989 3.48210799648643 4.53940249462993 4.10626143757148 2.59979625578436 4.27485935342289 3.62768581900999 5.07819091242929 4.35639068565717 3.14710624753656 2.59979625578436 3.51786239715108 5.32074430762591 3.89264417556316 4.10925904801117 4.11671170841705 3.35678698172305 3.95170531752831 3.6664459749372 2.59979625578436 3.76598655880324 2.59979625578436 4.24038596054262 3.36370173476972 4.29856337630713 3.63238902565073 3.1933542419055 4.08617617924508 3.88328421512736 3.58629929128869 4.12048276676236 3.20704156102309 4.54617360444604 3.85223087469537 2.59979625578436 3.06075262526231 3.80289619999502 5.66111149107697 3.58139977578277 3.78439908668882 3.66470869978415 3.62245939251466 3.34338385331662 3.42835385336262 4.59167119388307 3.91102118239626 3.38416193941179 5.17555860586413 3.55487327987091 3.94463142012142 4.00869099062066 3.5766943121934 3.88662622344819 4.48228192267839 3.72435238167167 3.25463556543704 4.17983979067177 3.57674982719609 3.67152085317009 4.09916643918752 4.06685169034419 3.47693337962058 3.44525548215947 5.28183604159608 4.02112009448399 3.84065652934938 3.64243183645726 3.12273955512324 4.65734607208577 2.59979625578436 3.64366173034509 2.59979625578436 3.80475394054181 5.09033260165601 3.79195208128223 3.2362970167525 3.44073658393479 2.59979625578436 4.24993737807668 3.67985052110231 3.57041299923972 2.59979625578436 3.39758033565916 4.55268857491704 4.07431971633366 4.30333214917826 2.59979625578436 3.53155994928146 4.66353599150306 3.41054618312097 3.84992470778395 3.48571073429127 3.25899884065111 4.65793467242369 3.8782200087698 3.27550176493931 3.6456884204348 2.59979625578436 4.09634131682264 3.71795681358765 4.13744632159808 4.25911027273115 3.58986811839253 4.50809805536458 4.14126701141222 3.99200293977257 3.77590844923635 4.15424656868395 4.88172709989689 3.23104363615593 3.73237032599509 3.87768498285264 2.59979625578436 4.82112160592257 4.38774137885008 4.41627168405924 4.59610338483865 2.59979625578436 4.53097656826276 4.14343168786469 3.36314563101168 4.20538657720876 4.90570579055344 4.83636369743871 3.2656464759195 3.44841520843695 2.59979625578436 3.53900214202384 4.60802599464725 3.64012051987376 4.93633219493801 3.60331710313577 3.5181177796101 5.24809807605094 4.03505937012442 4.83847984943619 4.51987826653829 3.7714153316878 3.88252562402422 3.85101636034392 4.01563570072702 3.31390949928497 2.59979625578436 5.04586757332816 4.50534387003397 4.92205553052595 4.1041805873074 3.96040304286901 3.62276432158505 4.20477461671814 3.81332135652956 3.5995725395466 2.59979625578436 3.67928419197264 3.82924657268428 4.21584791522146 3.76236799639634 4.09230239212543 3.1782393393218 4.95954657435743 3.87328019098817 4.26167005990108 3.44677671125314 2.59979625578436 6.3811581025713 3.76161359990107 3.52086051291967 3.48331719498716 3.1553627006671 4.36336258167565 3.49264171784941 3.51372612606172 3.99708007539002 3.44647907091879 4.08277547635013 3.53954419752657 3.40083590865166 2.59979625578436 3.62152517813589 4.66018302340382 3.49105114569248 4.97295697075854 2.59979625578436 3.54267748060448 4.68442931541219 4.270713979079 4.36547338454204 3.32871826849192 3.72863384547488 4.38443151589026 3.11545540883735 3.35798233036586 3.66043172394382 3.29891955515538 3.96887066432163 3.94820647839661 3.22666753937026 3.39551074369792 3.56779136608937 4.2178230050721 3.88275664515466 3.1975645660093 4.18769220863913 3.82398655823875 4.82004566669148 4.2573548079945 3.79771147640099 4.00694938209418 2.59979625578436 4.3669221623173 3.08499272863383 3.67600796720758 4.3634985486057 3.83474105676612 4.60651334267245 2.59979625578436 3.63587797056122 3.45314808470526 2.59979625578436 4.81288993170274 3.85098207456144 3.52822474440109 3.3587333930702 3.17879938663296 4.7749374393983 3.10937730926642 4.18046583791539 3.65975892763449 2.59979625578436 4.67518858301725 3.91434876463301 4.99350654356429 2.59979625578436 2.59979625578436 4.24254746983114 3.48741306523119 4.18443423071714 2.59979625578436 2.59979625578436 4.74006345674013 3.74875573998225 3.90578045158673 2.59979625578436 3.76610394418879 3.6259675130652 3.60939070564545 3.40372521807497 3.45055086810467 3.88534946764482 3.1839706467237 2.59979625578436 3.30430621313442 3.85865974365818 3.45229135332417 3.90779356276072 3.66593204232818 3.66051916203669 4.24275299171973 2.59979625578436 2.59979625578436 4.33462112033237 3.66297563908253 2.59979625578436 3.60066604531036 2.59979625578436 3.87627587420941 2.59979625578436 3.43352024351822 3.25879465846468 3.47254829990629 3.41825790528832 3.12826845074903 3.74119070843721 3.20491354779203 3.16658854311766 4.1396949679635 4.11313282674055 2.59979625578436 3.15066378465705 2.59979625578436 4.12845982616448 3.72457378252218 4.01221320005555 2.59979625578436 3.48471841849718 4.45649167539386 3.61701055796051 2.59979625578436 3.3197901182369 2.59979625578436 5.10780624251089 3.85027535941523 3.66416623449122 2.59979625578436 4.05692426810568 2.59979625578436 3.62099745099714 4.54870493750506 3.32970239936705 3.72416687134683 4.40521199775624 3.66355359323633 3.21867299731733 4.18166335394134 2.59979625578436 2.59979625578436 3.98502212357155 2.59979625578436 2.59979625578436 3.39912989984874 5.14946080471239 3.13092838849174 3.64182534636077 4.06331070046321 2.59979625578436 4.54329224685563 2.59979625578436 3.89214745174932 3.40187214262271 2.59979625578436 5.41068576254048 3.68431037628401 3.34910464508202 3.95318370538038 3.10979399629646 4.36684631030824 3.7908095180558 3.7341416335537 3.29367264049087 3.50863035512316 3.89148058940699 3.85972874654865 2.59979625578436 3.25006177786541 3.18142001825098 2.59979625578436 3.14662082988331 4.02397426135062 2.59979625578436 5.90758823090932 2.59979625578436 4.3355870266265 3.81657914533774 3.7921270888656 4.10371469290855 2.59979625578436 3.91213386020351 3.37134793688836 2.59979625578436 3.25257180805638 3.18764437601324 3.92546174437551 3.2546236740327 3.57880576305393 3.28474754635573 3.32979506903342 4.46516318913713 3.67107566896209 4.27004814023612 2.59979625578436 3.07631577613061 4.01350712642345 2.59979625578436 3.36381581629909 2.59979625578436 2.59979625578436 2.59979625578436 4.00843325576256 2.59979625578436 2.59979625578436 3.71937030295794 4.15555404853165 3.53005056540587 4.09013134307423 3.95530122265723 4.17155347244896 4.62611057161448 3.48455101835497 3.34414564086158 3.93515656706111 3.77709883411511 4.33540133591835 3.38630181835361 2.59979625578436 3.37029531578803 2.59979625578436 3.88792643337414 3.06152639500709 4.27862501081541 2.59979625578436 3.65463134791335 4.61052090343019 4.20872273543896 3.73922672233274 3.57146495650175 2.59979625578436 3.13558510809591 4.20487855906137 4.0401770088607 4.84106620978103 2.59979625578436 5.65344797380159 3.24895042512516 3.54924495500164 4.17314040347381 2.59979625578436 4.78777692890994 3.94603022704439 4.26530609196729 3.68450135097581 3.77289673976365 3.81637726989775 2.59979625578436 4.20167969026226 3.82596030969513 2.59979625578436 4.53691369639324 4.00708937357435 2.59979625578436 4.64519659486798 2.59979625578436 4.24003780694579 3.61912613435165 3.28072078774946 3.95677709554983 2.59979625578436 4.56261969712345 3.20487193917224 3.90291938238005 3.32706199532729 2.59979625578436 3.99971141227724 4.12663141229212 3.54902121927956 3.31064883422489 4.26684033911307
Manes.03G154500.v6.1 7.52301398904998 6.29150618803622 6.18138157752315 7.20582478465337 6.08131172885634 7.38047885466048 6.4748029226586 6.9185281875851 6.13910108603208 5.45649519131819 7.47545083520454 6.14026859009271 7.08740936670797 7.71493977920827 5.23795253090381 8.05401986255458 6.92066587849429 6.37371845888055 7.50459067587392 5.10311888043911 7.61005592423582 6.60342332177471 7.03205475296217 7.48910446590439 6.2193167951178 7.4978763423144 6.59804769964949 7.45433217597666 6.99069734708871 5.02119716916197 7.40445525336284 6.19410485435318 6.88009814592995 6.68487750741368 4.87364013284942 7.4214620788711 6.66198886238472 6.96191817197486 6.02731195099101 5.17888647246206 7.28725327868196 6.79223928753844 6.65810002777257 7.53434254007278 5.62926915968071 7.68819558327976 6.58849829101212 6.95281451228824 6.89852872427671 6.25634468543574 7.11839489967309 6.2566273663311 5.96038225866637 7.03995963747572 5.86951481312855 7.00039688760298 6.61220985688888 6.52372209219726 7.20536746922846 6.42222458316903 6.66064312818733 6.52930802648785 6.53263819185421 7.76317804291259 5.22896380779876 7.45134999384299 6.25602110136582 6.34090047669211 6.25574585702722 6.04338536553704 6.88627424498724 6.11240737890755 6.3772591891355 6.15908029961009 6.94521402280015 7.23713895015153 6.31264761152445 6.78464418129202 7.28325764534557 5.12131591024853 7.19743866422018 7.11346460992011 6.95618526267457 6.9553631130205 5.36044099498771 6.64045274216863 5.4406112689352 6.30323737487451 6.76448146262014 6.83640958371661 6.43923688002234 6.58415200867514 7.08898797764086 6.82177826196169 7.0281325268453 7.28398682926088 7.15741674824099 6.4171120401922 5.83789842197471 6.62410809790206 6.16397190990249 7.02945363879946 6.36907121908858 6.05937028089157 6.74716729012774 6.20943875674813 7.48118517178307 6.31407304961592 7.05032290427146 6.07581316347912 5.6903424468185 7.81780314576538 6.56205322859289 6.37426422631653 5.67228931414433 5.77757432936895 7.50278649372726 6.59033515339708 7.1075709070159 7.14110987284108 5.60011237625711 7.85206962751683 7.07207631978552 7.37649266170238 6.7943722355731 5.87814885450532 7.55557655493126 6.14875796156267 7.05859062421991 6.50334986719744 5.34455105191449 7.33316161366921 6.42079093997483 6.84934526603338 6.85516422011927 5.0624432846751 5.66362182600779 5.7312631430531 6.36799342341206 6.73385887016287 5.52489448982761 6.95772571613191 5.72267723598898 5.51478733065203 5.82417717915588 4.2932593575315 7.64623034369186 6.36510615859815 6.09004371103342 6.75329802676817 6.83315673651248 6.82494951466242 5.89335387305232 5.98055360130624 6.9687412109686 5.32299041228065 7.76252454918661 6.58490018492835 6.87425034296863 7.20014142285654 6.56598088088819 7.69415149618086 6.33754384710979 6.30267026026053 7.74234285375829 5.9859283399952 6.30223531651869 6.74428997123281 7.46037658108453 6.80135008730198 6.26753888622622 7.16244283465065 6.61882803104041 6.17686214641931 6.2637572386313 5.70138303101945 7.15452290978621 6.55619132195622 6.85445671689826 2.59979625578436 4.88301961096369 6.96069928165641 6.05876494588302 6.99489029862155 6.74087976742856 5.33156649641089 7.11507007279803 6.03488800526822 5.76976284116977 6.73673702411308 4.7704622221834 6.31456330691428 6.95784943549131 6.88736403974214 6.07284649274619 6.74916976775514 6.63689624531208 6.89111910520219 6.78687655497857 5.79710677110545 6.17380060279867 5.70033571447993 7.64241738972847 6.51169854146433 6.21745052991315 6.89044172323634 6.29723757465287 7.98821264803327 6.26670776005109 6.14483616086561 7.21538382918274 6.54254769958632 6.79157514124776 5.70383911555072 6.36999318945126 5.56399729619286 5.2389699635513 7.4428372656105 6.83564573266353 6.48274125380465 6.56424678849387 5.1660998570138 6.36436402718361 6.54677381306077 6.72209213294343 6.55588802912281 5.9034565528042 6.95247812587331 6.22104387466086 6.7313659207711 6.93938004131503 5.20754689823662 6.68519219115951 7.27855216658626 6.74075702540297 6.55669739647216 6.01317080200403 7.50329004192368 7.16597660954194 6.43726137398055 7.83268846912623 6.69879656089052 7.07261080302302 7.46313834075699 6.76302382875501 7.42949636730184 7.37696156709946 7.29946868924394 6.79026321213699 6.77493972794911 7.81751923822536 6.45039537948905 7.23975898164113 6.37733498306877 6.83070114895059 7.40953335462075 6.68309901941219 7.61174085755247 7.20009683401242 7.0054121059181 8.81303078660136 6.518893647745 7.28111673358925 7.30612698484564 6.22932708303791 8.27539415150618 7.1337542530678 7.58976126398257 6.94256554686932 7.00793714579764 7.1781978560497 6.8755933676656 7.27977245933194 7.26852162778182 7.03707703484292 6.88610583411217 6.23621569010544 7.11875257968409 6.77055656529803 6.10076541998711 6.37237780194116 6.2587840200245 7.03829362661646 6.03739623250942 6.7934681219402 6.33497863151965 7.20381163848715 5.48892150664797 5.76585192015649 6.3370604479016 6.06039927510595 6.16480867060817 5.691873572524 6.09140784400413 6.4443425090241 6.40566582411637 7.73727923249346 5.64954165517039 7.25626556697395 6.50613139833041 7.22319545908721 6.98202879158124 5.47960166173752 6.36211397898 6.71498583998442 6.94213534186486 6.99456132367823 5.98899036570323 7.59911039158004 6.3717062243849 6.84187439006265 6.66455435126557 5.94731150008698 6.33275247560282 6.74030307646669 6.84907823174867 6.29377955942642 6.31315910528888 6.11008706893775 6.35153963693455 6.06481412087151 6.81860197164155 5.80675435834485 6.98228615626274 7.26505853891017 7.01719275558373 7.17445260853782 5.68514276802249 7.49097426911991 6.64236592245313 7.39145856821007 6.65732596170816 6.28297791613009 6.65270796755944 5.69155193351483 6.72007552424135 6.62819769211286 5.40816435867822 7.34134123698907 5.8398541596907 6.98022501420879 6.83958341713669 5.68798788442347 8.01248483397026 6.58565279363951 6.80512706400581 7.39623998236935 5.70732241461644 6.73443184526088 6.36739716431369 6.38202479558908 6.48863800811373 6.37041511770992 6.98043181823238 6.43632422386623 6.7870661089762 6.10139760709774 5.76858845715418 6.85063950912062 7.10511225758583 6.99452462066077 6.50708791629631 5.48240696262063 7.63885031819057 6.08978468944278 6.62567977234722 7.0428942250322 6.58494503891378 6.90890954584523 6.54413500070674 6.62666395635253 6.89916661536042 6.46864408627187 5.69593279139319 7.43728361677817 5.98518207142482 6.43068427334743 7.15714320624378 4.88822660810007 7.39713907200481 7.10778436568788 6.12435132913978 5.86570950616796 6.29767861397053 6.88515691764939 6.25692895539362 6.13009923371978 7.42318463711016 5.655649477828 7.386433364346 6.78571979132936 6.350357264757 7.14088348334609 5.83052440245622 5.94739668211331 6.85057677400854 6.20114357241911 5.80314954477637 5.14779416179641 6.75573642527058 6.68402670255055 6.77697300954936 7.29632998363867 6.39638340301674 6.63254126238274 5.85721370076945 6.43436467513767 7.07794792050385 6.17012192111634 7.70839329357442 6.38712322012755 6.70241987841073 7.57245859467361 5.81466976922892 6.93752075434307 6.29848110776573 6.51647346070448 7.44647482976137 5.53211650525338 7.55710572878459 5.35514559360431 6.91004369796066 7.15312701469299 5.60034070579598 7.48191532522435 6.234843010375 6.89923630671186 6.5363461712146 5.46873189640047 7.08510534340017 6.6344007248068 6.2905517399067 6.54911668895049 6.03785808512745 5.58125645733517 7.03394109876576 6.49018149871889 6.67370483841537 7.10038021845476 6.55926682507785 6.49476296357799 6.47480475082329 6.59786121123525 6.12533753755921 6.48365507828276 6.12633126355165 5.91036221742585 6.79559104000921 3.94233965432729 6.07604626652826 6.29530276942731 6.10550438372664 6.75408500569941 5.77635622345853 7.66751345847742 6.41156019576011 6.63888578400279 6.6145743441939 5.34459487373626 6.38314844748922 7.28539790942151 7.36424677285743 6.43485104110633 6.24913700597356 6.50693825147918 6.37488312109851 6.3684747996289 7.24411098619102 5.48332325248198 7.05785501521971 6.97991004136435 6.19194338910295 6.4512836490823 7.08010799685659 6.61242873741277 6.92271217070271 5.60802513054573 6.54342865641664 6.25415355180389 5.54769490306977 6.86416786448827 5.93928114956922 6.51559662628122 7.36938195912866 5.60396253466809 6.99344426597136 2.59979625578436 6.66177296585371 6.62429346403248 5.1091155389243 7.41167650122141 6.14720307324515 6.35371167139968 6.55297874652449 5.79059520335993 6.84464991762892 6.42264526861095 5.9578118098652 7.04089428896748 6.39568707130328 6.76102608073654 5.95871834734003 6.75624001361822 7.07212664034476 5.71017990121116 7.05063259865266 6.75929343396544 6.87984770155761 7.45554784217389 6.30081139008145 6.84405200284617 5.82777476694471 6.70228644630412 7.20175270963568 5.6167272653504 7.59535727054774 6.66883575048317 6.44505364900789 7.0399834847882 4.89744325363977 6.76575322065845 6.44264872439382 6.13292319750338 7.70256442877239 5.32416910598247 6.69354133925031 6.83503890599136 6.68956467327336 6.36599362516863 6.26971948836796 7.82363320948543 6.54099091896933 6.2872265857443 6.55256793035574 5.46195600582425 7.05942738920533 6.53268835272631 6.28851547256003 7.0025263553837 5.78468790343894 8.03560082796744 6.38985895317441 5.52678866588631 6.94902832308166 6.57410153843262 7.53217654903808 6.50379475589321 6.51092140452185 7.11972300933352 5.80619716468937 7.22520634504173 6.28811992460729 6.45479408331176 7.23725059819159 4.8394929011967 7.03376109385946 6.47189121960254 7.04071618191874 6.84820780555172 6.21280033655223 7.38858257086034 6.50388320492986 6.63182149285619 7.20396142538307 6.53101623789878 6.48558719406002 6.44956879576752 6.03718811523669 6.64335245106447 6.52369113588655 4.80444551657987 7.32200230320667 6.24443676743365 6.87331904565549 7.03854632166741 6.11554894492799 7.52654697911358 5.82029652892511 6.5675429293535 7.40419817607957 6.47123782825636 7.33443906593988 6.51528996471751 6.28121411885603 7.19390416548965 5.41411010055572 6.37946717779223 6.02753178358365 6.91987865993539 6.67677138069143 6.14580952003011 6.62432072250296 5.72364107926914 7.10546246597591 7.34368296444544 6.21717682737156 7.37014307759045 6.34834164421729 6.97107972289416 6.57662810554912 7.25111323909901 7.11242441333362 6.41845171419194 6.9240146695312 6.48998142751796 6.49727712996572 8.0495773381332 6.01470083162601 6.86086726703397 6.97333015540488 6.25516964344086 6.98314479082319 6.08694774066963 6.62924857595465 7.65677173826384 5.35141036978492 7.82100744642661 2.59979625578436 6.70357997468805 6.60609526215631 6.41614730368307 7.39857816130825 5.95245518982907 6.80453241453269 7.15105873080006 5.32001939049439 6.74911522245637 5.21631662540804 6.78534763329652 7.39296790598207 4.98574003949392 7.31184410529632 6.1167413298631 7.05708279651208 6.72648628719031 5.94527577701259 6.25954846100114 6.41547520539137 6.25911551928993 6.48690458624242 5.98757417558067 7.41386012470887 6.19101006807864 6.80370036872382 6.34116186157596 5.34800080868902 7.7723469171648 6.44257323830254 6.75429919474872 7.35554510983542 5.68470334812607 7.21551109761637 6.45366944267864 6.81707502970783 6.44771901317951 6.26260411928804 6.68153133030811 2.59979625578436 6.74103698147395 6.11311624500888 5.82067531334602 6.28799361623832 7.79209152031532 6.34742067266727 6.84513062384887 6.4385727891722 5.71419657887865 6.92718085729929 5.73696334531433 6.63869898478192 6.6535087963485 5.87869929432474 5.9907250058068 6.37567326914741 5.73771043427452 6.53818383681758 5.2326677571504 6.85367929818571 6.67716197347031 6.76496430510772 6.39714909533989 5.849197781535 7.05865935952893 6.10869488324219 6.3667835053472 6.68830576429259 5.37325073172936 6.01431213063074 6.23808933028928 7.15116165575149 5.96501318606564 6.02152993197401 7.38099665476773 5.7841026913866 6.80484406562684 6.45700064101397 5.66500654690082 7.15213847959187 6.35698940663828 6.11318218395463 6.38284718639663 5.13914137882611 7.18806191195294 6.86165181360158 6.73993241839434 6.53384919461082 6.60909967744766 7.282710599536 6.11094685922402 6.08631039526819 7.00963865763731 5.82947757696462 7.41893946207757 6.22739146038743 6.65941050853152 6.91799443846386 6.64779476760308 7.57419816648572 6.69984345628732 6.84824220669762 6.55075681479677 5.51219435447178 7.21474606559613 5.93735641539812 7.13365809833176 7.11757845406517 6.05572995600955 7.26771779365957 6.81726200719881 6.87236255365762 6.15219800339734 5.69535869509443 7.66756403929161 6.99840624200256 6.9579440590899 7.69635813085655 6.41449221465676 7.19854336448563 6.15120650525921 6.6710224942751 7.55123513954765 5.19133296202276 6.92742578402536 6.25072910836052 6.67205488514199 6.91284876337832 4.53837236828131 6.82447827364239 5.91543776045631 6.83358223298307 6.94185483123178 5.61874000700941 7.22607454691131 6.36263687173964 6.96808389872588 6.91446208551182 5.74108245307047 6.46105191291294
Manes.03G154600.v6.1 6.9930881625047 6.35854089388039 5.95764254186103 5.79067817661355 5.03248533955364 6.65754857375149 5.44156080970659 6.35480370703792 4.85171988138348 5.11058145307655 6.54769305811821 5.64089821573153 6.08154532843691 6.23950598572231 5.27676974426823 6.94350845572655 5.44244109343869 7.31135500645807 6.04137305226471 5.65113629306289 7.12627194211837 6.54524007744268 6.43655108594283 5.85152177370191 5.47517922667755 7.20194158743485 6.08131762940805 5.57151967614502 5.03409015116063 5.32643838074401 7.21412576204292 5.41494562864626 5.90995367675574 5.76523572372036 5.42253030621261 7.20470387816723 6.3128124289135 6.37820689964607 6.22275559146562 5.74403363626022 7.11298007781102 5.82136162491331 5.76891546724826 6.17432054168369 4.85045770791937 7.0612465307941 6.11603413751493 5.9456355624389 5.76222102910991 4.28514435243608 7.13433135224999 6.16866717066341 6.08840447531085 5.4709103485845 5.17223650721223 7.21747301078736 5.69322087576627 6.20916205941731 6.13166204039939 4.98327991155583 6.73195727852068 5.81921750685159 6.09294073162243 6.32364397525139 5.85412725093344 7.84375549931941 6.12334062760208 5.86035645359937 5.2917842690623 5.27806337257466 7.66661258625016 6.02851834328327 6.91515518625935 6.4348456154551 6.82114769775774 7.94502201330062 6.23696920287935 5.9097637696174 5.36270135259335 5.12131591024853 7.44649927741242 5.99123151651203 6.77449605959517 5.82903660235171 5.92543625862329 8.05933512315503 6.19969642403965 6.24478689198749 5.73328938126786 5.57641138381566 7.75429217893923 6.14960744209228 6.286214977941 6.1540404383442 5.6713578930303 5.28592524305769 7.73079223623833 5.90252459780271 6.23482457241129 5.65319173975802 5.40307513690119 7.09534213310827 5.56121272324056 5.90460124382927 5.12862405186618 4.58590223632527 7.48638046610521 5.25646890165714 6.45262124953989 5.56998128800192 5.19853301967575 7.85349481296302 5.53786118992186 5.9916722068364 6.50626143573854 5.03126937615578 8.08733097696024 6.37795132521041 6.32309898385111 5.95501176209823 5.79730069598263 7.94022236644595 6.01962215406074 6.1963050787253 6.11818983656575 6.2151502072651 6.47748164654417 5.66071930621183 5.59481164135613 6.05759743452359 5.22507244526266 8.09997756621252 5.5473538768964 6.2691954278113 6.78111139532899 5.53978503086787 7.43167107193982 5.61363345386826 6.02549974627893 5.21407350889119 5.52489448982761 8.71596091784287 5.61446682853168 6.52636357506403 5.59277706241235 5.51950683427627 7.55419245511557 6.16986524184657 6.3462069649728 5.63881424190592 5.25627902312212 8.42360525455629 6.18238986422974 6.53629387750472 5.47317359990235 5.60611865441684 7.50147370824114 6.24623888725759 6.01434798078838 6.11019024654277 5.14988477498699 7.2174597098386 5.76790011183188 6.22722794902709 5.53769944004679 5.53668757268478 7.60124869028047 5.63873581858033 7.85111275551785 5.88436210171516 5.39105497202573 8.04297428073086 5.48453810044536 6.18951011190139 6.29211744052518 4.87149312755328 7.47757607103116 5.80112709916252 6.25238184137476 2.59979625578436 5.19427262874513 7.38042890858522 6.08214340032652 6.54341539806429 5.89117824954589 5.89867128769197 8.08851399873213 5.39609825636954 6.49465899546902 5.54339191909005 5.49369295993611 6.36484382999844 6.8849115279434 6.01889858053479 6.55475365144055 6.01733366770662 5.30395469156398 7.82386815540193 6.57737777655337 6.6443992829407 5.25422101209396 5.65573337078918 7.66958831877872 6.13976563204552 6.63878164744628 5.64660286887917 5.27643210607632 7.65308818911554 5.7283732668295 6.45421856543232 5.93881193040466 5.0771715517846 7.08310356749163 5.77798693887827 6.08352369622746 5.62379292820082 5.61701064083723 7.58365842466839 6.78054786051477 6.3659448028165 5.94880885573117 5.22045711495637 7.00521731401387 5.71723601810494 7.34660292854623 6.08172383669199 6.31010470239984 7.53181137533944 6.73099770965066 6.11179625430495 5.93643891385158 5.35476446853511 7.25002964821125 6.30614560992997 6.81975996860589 5.12805814131496 5.49912042083964 7.78414027974605 5.98663772072603 6.53812154067485 5.76564514088318 5.88449939963349 8.45557371512997 6.10110134401108 6.66634532543778 5.84432971596559 5.39626688014891 7.59977695226794 6.17441795562155 6.26292636327965 5.81764982440221 5.54984956590515 7.6024920104999 5.99878578396014 6.55401828715745 6.04093820378405 5.07827029939679 7.27364554947588 5.9848020569219 6.7917088919969 5.83099536970413 5.57616136922787 7.49773303411419 5.79416577807202 6.56506856229645 5.56397032257365 6.13855622461202 8.10474482693516 6.28896854035124 6.56588229676967 5.93980376634175 5.49430165510882 7.1243111908174 5.93946874769834 6.16346418601773 5.66773724582674 6.06227724713311 7.11875257968409 8.42641230910003 5.82034030377253 6.72365171610347 5.99615276090757 5.41225690118888 7.4511588437299 5.94451333775751 6.65827683992647 5.4333938337441 4.82417321586796 7.87154246819353 6.70047821333311 6.89707510592022 6.27574950087122 5.86616896087525 7.85195033841354 6.01281629829755 6.47144364165573 6.01524137222707 5.62881098770587 8.14896263322897 6.10374774937837 6.81741343962111 6.32345450019842 5.79291626515508 7.35837346741065 5.91915228863086 6.33979360957998 6.0047977731024 5.57386182915916 7.69049876737458 6.00538956776198 6.78899691059114 6.18762150741259 5.80302796394145 7.16460417525546 6.42333913587954 6.48848808465298 5.75358046107652 5.42651369580842 7.41456709022851 6.2270388702449 6.63668558021036 5.47370304576176 5.80675435834485 7.00000880719389 6.61317120540448 6.43722820487544 5.76061774765655 5.9731659237596 8.447206823287 6.60054766646587 6.80068534662452 5.9918780650191 7.17295988287586 7.96936340164406 5.95479990817333 6.84539680245822 6.3517802949569 5.84231509670039 7.18055239348075 5.70611166292813 6.08594389074625 5.6412672651565 5.84500469462998 7.59842741552553 5.53024169533898 6.56024964474968 5.96042258563172 5.70732241461644 7.11707724291967 6.23831751069099 6.50976569743387 5.20598586774981 5.4455370498399 7.45453702844924 5.9724059908657 6.65360708004504 5.51823138421788 4.8557303128943 7.49766308739359 6.46421093546167 6.89172284530563 6.29731478696609 5.90422018072879 8.40111891826314 5.80525602754235 6.42082027422694 5.92595919783892 5.5169770617309 7.06579678602129 6.11012651387433 6.2288744046814 5.60177582788036 5.41068676661668 5.24265104595376 8.5415414570716 5.56997718799013 6.55529781854366 5.44893170772249 5.62578139731833 7.64124878167952 5.64124593507426 6.49206606919864 5.8534587947944 5.25239578435216 7.40693929351446 6.27303204160871 6.61198245945371 5.78563484411676 5.655649477828 7.53806237524831 6.03446352052601 2.59979625578436 5.43683132884972 5.98784590099395 8.02344601228712 7.69792003902431 6.6970628449077 5.3506445717831 6.10419994336515 7.18367477022102 6.46753316234205 6.43365085367464 6.27003251821388 5.80043451612866 6.51699578471912 6.39209831270758 6.56337668788872 5.33802603181363 5.4007746697071 7.65313061901921 5.86214008175104 6.28204581998297 5.14167403182683 5.56426009104058 7.27456388853617 6.0811229505978 6.60553388115771 5.54057554563855 5.68212241642969 7.14884588649578 6.26676269869117 5.94744421174158 6.47955746787983 5.71978884824877 7.91030075563143 6.43975243939997 6.98854797305524 6.04066300089708 5.60333857509261 7.00018313809911 5.95223189809873 6.14083646615582 6.60868813685877 5.51474667336884 7.6254274232264 6.76419917050313 6.92715475429568 6.38825814360697 5.76236812024984 8.39684519236533 6.83231179862816 6.10430891194656 5.65765812589834 5.083595821776 8.32274332295701 6.55153738972042 5.77683682008353 5.82803460892931 7.62966664095026 6.99545266619849 5.95466405343291 6.38249159447271 6.38390532230673 5.63974750216677 8.66751869133409 6.43821073319915 6.87796630435545 6.27625963162945 5.27148122683221 7.76690457389898 6.28848227494387 7.36424677285743 5.30916126797572 5.34984807355187 7.41789742903581 6.54732064306156 6.85239797787759 5.0327692365337 5.92323016108638 6.40458290146922 7.60868222060243 6.14152971695606 6.30136277735931 5.40288604945681 5.02317214531686 7.34554939204521 5.72583679986731 6.74667569156076 5.85242681287312 5.57521328969332 7.55250279410243 6.07357492485874 6.02905078027018 5.69476140304172 5.39465663213329 7.74968033737717 6.3811581025713 6.63612009720144 5.63586873789125 5.56411540059082 7.33231500591082 5.71146934870976 6.07262817562774 5.76033012898709 5.83616602675993 7.22287256291898 5.65930165810287 6.50401200551018 5.66406279888653 4.02344476662737 6.13422018013065 4.82604769687984 6.43503266177907 5.3374273343544 5.34662509415962 7.11732492753983 5.70552132998532 5.70850166496841 5.79397140828104 5.42226691255993 7.30307867065124 5.71977004954264 6.35970035058827 5.71534018604845 5.51047628068425 7.68975430914067 5.82686688103496 6.60188358135642 5.4541695662425 4.63394437939652 7.18012303301265 5.41132398734516 5.98403039277559 6.12225056785653 5.77441292083635 6.86438633124044 5.87501060069975 5.97363470416846 5.347763474903 5.08392328328454 7.6829095652814 6.46629577412124 6.13819970379062 5.70166769260874 5.49572495351082 7.96766292436131 5.78450297896313 6.99868522093279 4.87597329876011 4.9867814338827 7.4509873942511 6.52616431336089 6.07429351945353 5.90724282295942 5.27197491812603 7.38602092414581 5.67006934094627 6.43614229571785 5.83312299119114 4.80314699418693 8.79532610488533 5.94469291180774 6.16977061232003 5.82909561823137 5.26478243950867 6.91663605107339 6.66262827623664 6.34500800351881 6.53165067233495 4.99171684033541 7.60633440049414 6.46302741061634 6.49595143659397 5.56163949245625 5.5442575211733 6.07721123812511 7.33232713869171 6.07103420985689 6.46478575377761 6.15539957820569 5.97600024839443 7.72417649581539 6.75554767009865 6.24377142220469 7.73258137304391 5.56377269110182 7.85509312194817 7.34499208112025 6.37148915355102 7.03154559225303 5.81030212747515 7.57261034711668 6.08295569447745 6.54991568777795 5.59697052889504 6.38452943380868 6.6809978997193 6.07201044580793 5.98272037990308 6.25108238495681 6.00717744359719 7.42622918787883 5.91352381503847 6.21222360195787 7.20706147865633 5.7155639295033 7.18491863416969 5.9804162576739 6.11309683642476 6.31958981922188 7.49985884994866 7.08945573070628 6.20656693904683 6.47921675647078 6.33722597482034 5.62308624421615 7.67048847009019 6.14772443512544 6.50811247499341 6.37191212193691 5.33998131128604 7.9292405391157 6.52998866793144 6.66426686877327 6.08671979412655 5.38251775769766 8.10588830668068 6.26497647261464 6.65891494191606 5.61035518658684 5.65037234101835 7.60657015454806 6.20041216036967 6.56196711597599 5.79804900367723 6.1809574072089 5.79890693380331 5.99159582542454 6.49385658913611 5.85084255749204 6.20533532725241 7.99108119094775 7.3414210212021 6.47555482326289 5.80865423983605 5.35547279079301 7.9846869055581 6.51223337577296 6.45081431452723 5.57724265372053 5.66707213038366 8.18875808743757 6.33857453089717 6.37299107802886 6.2484307966999 6.3014054842165 7.24755934839961 6.30031715002661 6.79284567594603 6.9104787342861 5.55708142864726 8.0462700143476 6.43203564318636 6.55171309607017 6.15699360823061 6.44050189416415 6.05525588713828 5.66832519039415 6.85559117978641 6.16267342325827 6.02900841198212 6.18416804476278 7.98318342829242 6.11402647269745 6.37208135115425 5.78858486434758 6.29779109336063 6.89044277685399 7.09249508047239 6.16954370165356 5.87931965036938 6.1091563925672 7.04724498620545 5.50679990342841 6.62613571941574 5.48073680056964 5.86129991532367 7.87970216744861 5.58728830292524 6.08888719334662 7.34456245525799 6.05048835301851 6.9613512183417 6.19456263710507 6.41217454909149 5.86990714407751 2.59979625578436 6.83729383391001 6.23808933028928 6.33005320276612 5.96501318606564 5.65992680189991 7.8257080103029 5.70479309333763 6.53301458094259 5.44174944899196 5.51929166071429 7.57779579921443 5.90531454301717 7.01627709557429 5.7416664583549 5.44263615173732 6.32046367291143 6.04282741031388 6.40318641803291 5.88830764880614 5.09010965405335 7.99873050699741 5.720444533811 6.26257234875296 5.84230997875298 4.84611828776606 8.51248771596292 5.95807063313594 6.65017614263418 5.98435412382578 6.72797332732551 6.52534522632941 6.44249640386097 6.60908342552856 5.68932659780742 5.6534641247566 7.14142614834587 5.74478785428703 5.91151570248483 6.36528377817426 6.20565239208772 7.23195264012223 6.34145559474139 6.34636532135686 7.90209387448069 5.7451540512878 7.4884849140812 5.79363335719252 5.61088024143791 5.75071652264401 5.50483583826836 8.1569489747249 6.62221641072628 6.14035125139202 5.69425912617259 5.6459491298893 7.72559000865674 6.48049747874896 6.35221975251709 7.28848610455942 5.40658661722593 6.93849245714009 5.84515158205031 6.7193454560385 7.60353096984856 5.96975479920539 7.18518308480265 6.42181645312785 6.13657948170243 6.01348564208279 5.69943719432956 6.22655787177841
Manes.03G154700.v6.1 4.38924798072234 4.87749585337859 3.78855694617813 5.07885457547122 5.64431700142603 3.69157784225115 4.5501243530717 3.61358694798937 5.63911275642174 5.62118925147274 3.59615589397252 3.82831816200336 3.93065569810438 4.54430539374415 4.68630330617639 3.38469515100924 4.42134335438774 5.68606726210345 5.45495785828789 6.9144198585171 4.15760632150098 4.77447020724895 3.64593111037093 4.89915847297038 5.93786382309661 3.58052694302842 5.06515085146586 3.64013835869225 4.6971799235988 5.13072396444719 4.32541960922254 4.79212869431462 3.40635991829517 5.82040174880604 7.23519055374962 3.95248016206554 4.04357278535557 3.64923550830888 4.95719563579121 6.62580501152449 4.47931706141625 5.91033776524296 4.19564579909757 6.54276092104274 7.24448917445919 3.77766567635179 4.37116901444221 3.55116117433422 5.1473245808271 5.85236538064592 3.47693513194931 5.22706498194013 3.85789427906815 6.40365454738672 6.53070067464769 3.9304637893889 4.57053492827877 3.61347262458146 5.40538950498725 5.90054227495916 4.14674280385384 3.77426235784982 3.10654593426012 2.59979625578436 5.73459146658736 3.66686718375227 4.22783267513302 3.61176125378992 4.6947690030737 6.27161452148359 4.03590089450128 4.10305699736415 3.13708551334606 5.36305375509599 4.96354976747314 4.21477962923793 3.85003373410979 3.39101944330304 4.54675682381309 5.46666915967192 3.44184362766157 4.95685305881745 3.17512532819144 5.72670852064038 6.32782512096562 3.95893596499787 3.98874606652364 3.9389760881058 4.00153453099075 5.02145762759116 4.13225427943419 4.175317440456 4.1519139613958 4.12690001146625 5.6713578930303 4.45732658787401 3.79180980994348 4.62404040498684 3.71548792260738 5.79364264698494 6.68534777842826 3.71519268625639 4.45243663337684 3.6506059273711 2.59979625578436 6.88750598047318 3.95943347767237 4.44306569920184 3.42482326012226 5.86615325726685 6.92512211107388 3.56627389150152 4.3069082775325 3.27950361820524 2.59979625578436 4.90123100346765 3.96159561599773 4.41575738095373 3.72918033412724 5.95501176209823 5.49001919560944 2.59979625578436 4.90133152106209 3.3030517261556 4.9163177277302 5.14500535281524 3.86157560799769 5.15903933203595 2.59979625578436 5.4033909594902 5.85067369756541 3.74662764509982 4.25185905339438 3.43950802520564 4.81487174280108 5.57302379098953 4.84313677599369 5.21353701448045 3.73346683831576 5.94582206048232 4.3569655983129 4.07462871031075 4.24516889421789 3.03461879545996 4.77329747052553 5.18201687661492 3.57130530482096 4.54593570232936 3.07277416937966 4.9128248976036 5.71458605676975 3.58821161658991 4.03763218464974 3.69803212320307 5.56942449212341 4.7988750728 4.14959984514453 4.08586670562805 3.26880893046291 5.37632038155831 6.19270652546845 3.22095379729571 4.1404108747999 2.59979625578436 5.16091198659127 5.87150373891152 3.45050421449097 5.38292314621373 6.05100434830062 5.02125574632766 6.04574963543855 3.13618426178944 4.50803631787242 3.06384658117584 4.39133413139633 5.33655100072626 4.04177189388811 3.91988476576934 3.6727640892179 2.59979625578436 5.37976608843264 3.95472090710856 3.97530764655969 3.47085227979306 6.05788702935162 6.22355348973319 4.38168438001584 4.20470827654308 4.15556250339624 4.91708408835939 5.99928263581191 3.21599979350751 3.50135233378827 4.95384254794301 3.47032695685986 5.67455413069597 6.8823818155511 3.77831734439766 5.04114490005208 4.34696871659193 5.9687290423428 5.67821180214959 4.44796361201042 5.28040242843772 4.01103896802701 7.45325984399111 6.92474531128995 3.48186864689569 4.87552060325858 4.08915768538802 6.14899688983649 5.70498268638502 4.0768761790741 4.86697625315979 3.97297243328053 5.51740782648423 6.66125140168659 4.06296943117753 5.50633904346967 3.77614723863289 4.34821543869108 6.35871928360314 4.42148582917775 5.35409499871351 3.97125260143775 5.46084060128581 2.59979625578436 4.88515165016035 5.87583798697903 3.79373677732766 5.68063075653275 5.18139707695187 4.02904854250038 3.2879594338573 4.2277636816664 6.02507790564957 6.98334127346418 4.21473191618288 4.52180790115032 3.14997929703986 4.73891770992549 7.38173498297023 3.72759093882996 5.20967792198321 4.01484295308305 5.82294460389321 7.02762538768799 3.79618540511458 4.10097326528445 3.25014544349024 6.0774271062181 6.95727451560082 3.40975513062506 3.92036524626451 3.01582169102262 3.9274285819072 6.32025749464405 3.18760828080912 4.16829318121095 3.17608306896042 5.31854669665468 7.23779131454508 3.89728655961173 3.97627155849084 3.42207352412746 4.16082420641585 5.72816156903441 3.72609391070597 5.46400986440023 3.26904104433001 6.41994296272325 5.86276082134997 3.67438517565565 4.10654547416867 3.63071966896614 5.19990621543944 7.08436605943503 6.23259248789457 5.05093769552864 5.50912310349789 3.45647313848074 5.95715525780427 6.1961446395798 4.78727966910462 4.40506099085091 3.90531696907024 5.51078647938264 7.19953226028281 5.2697480088207 5.55200760705258 4.72781320183809 5.42347273737351 6.58565934056441 6.13542674643362 5.50067009359647 4.26351711434678 4.42497235891159 7.51863969083238 4.43156594691062 4.86754383751462 3.78632695195666 5.71815716063414 7.44716891718609 4.99671329613338 5.69854675339804 4.3369582913703 5.2780833333041 8.24422040049305 4.28151003794963 4.82742501754471 4.00018749182273 6.37009440411038 6.67357719708108 4.59588481522593 5.43963200553222 3.86361480735265 6.75399332019691 8.62197651469192 5.31995911361373 5.38976873432101 4.2089935992041 5.67734909801885 6.93784625305243 4.52357903140747 4.90510376636779 3.82017398648223 5.97411371827314 6.49818771127374 4.13052580097516 4.63588079081302 3.15924501044427 6.37853575280077 2.59979625578436 4.62017358534514 4.20480035900446 4.76823358024082 5.06517271900681 5.88823836767001 4.36348536507496 4.84464287771757 3.52860207380879 4.54807081784639 6.8093006422366 3.6291041059735 4.76811583708719 3.36370173476972 5.79896523364872 6.74208723278648 4.20621382164469 4.70258545404062 3.71999682860615 6.6137791779017 6.46432670108802 3.63688284357859 5.2388168291562 3.66732780932737 5.71614919661222 5.14681973203895 3.80289619999502 5.63448787926858 4.46783352943988 5.96994751182533 7.72262927124596 4.30704482728096 4.45788236704312 3.42835385336262 5.09152882421843 5.86338044150645 3.81873675862864 4.72787563340901 3.72209426656321 5.92705109310769 5.81127888174364 6.21780903696237 4.2287836648476 3.20409142510325 3.49698718962251 5.57171071463756 6.54864952564698 4.23542959364839 6.44285033638042 3.85933480019695 5.32114199580217 5.96277461900101 4.54885939170051 5.43510155851077 3.77504121623943 5.76443959645051 6.02509946188398 3.49604567278014 5.30269398966514 5.53260901940399 5.02410283188328 5.83052440245622 5.96839372569524 2.59979625578436 4.00890080820615 5.32143265805883 6.86644336724559 4.9771404527202 5.12321816969601 4.09528268470874 5.75968434093989 7.22495746731627 4.04962026514787 4.4946779916197 4.07431971633366 5.42191050095267 7.18366985140168 4.38064499079786 5.89518946615284 3.8970849673599 6.49222838607919 8.58533282599861 4.36782934893257 5.46232282438147 3.57920802154271 6.90881594493832 7.61940958098858 3.88651700217446 5.80803153617411 4.22188531982082 6.20993994258505 7.94979746025339 6.2771907666331 5.53720500909398 4.48774301984709 4.41818319836839 5.35846789253263 5.28785621849376 5.4012448227404 4.43477407984214 5.27414973991242 7.48707964711005 5.226397006992 5.25928362033564 4.38774137885008 5.19647840440053 7.55832502961919 4.99747452617351 5.32467865647035 5.62997292067898 5.10893893281914 7.8405656223935 5.49379551581651 6.01679571262113 3.89899984455183 5.21083324057196 5.29970810755228 4.44254480413046 6.58987326294405 3.53416582521799 5.56255625807073 6.94208225812619 3.77287603967699 5.93713084179442 4.6122197143663 4.94450024794417 6.42982807741772 5.23021170043666 5.36018344619127 4.22075277680449 5.84095982997956 7.36632479821085 4.88558279592623 5.09245015394589 4.33798600542593 5.5316566848294 7.52099986025439 3.78837248309854 4.01906216917899 5.50400946744678 3.51574563284057 6.3188515495492 6.23480358117254 4.09452856167016 4.85662156850226 3.94059545112726 5.55300174068918 6.44305024139785 4.0753274338864 5.72686194427488 4.05590087440007 7.56687192165043 7.13819340373435 4.94773957185925 6.3811581025713 3.76161359990107 6.05580582343355 5.53966374274217 4.0206611812451 4.18174257702665 3.49264171784941 6.34444494403032 4.51112045893624 3.62970343240219 4.66405744234781 3.67887954623511 6.00629419300507 6.19907617292389 3.32965303865418 2.59979625578436 3.84166202771678 3.79223580108878 4.85099831257598 3.1505585915272 4.74664085139489 3.90368248036785 4.61872763093547 5.80022965768038 4.41511020168577 4.32179414007666 3.83185023614716 5.56448011007358 6.29417907972029 2.59979625578436 4.03079440494347 4.02408101151613 5.28862860124085 6.03265541969274 4.28103312971417 5.22349249196712 3.65828750942002 5.65696420382694 7.19210379472149 4.4943932086342 5.0014027148116 4.15986970114443 5.40019722306131 5.98952237932511 3.56316175631973 4.73598754654691 3.28280950206751 5.75044888644432 7.28868749711791 3.48594374074918 4.8813849947124 3.29025677866774 4.75932001714602 5.56607780817536 3.96259276784423 4.85275002433337 3.12386348523869 5.28152004832028 5.73346703392686 4.16984419134157 5.39478382452073 3.9937534300386 4.58393265031517 6.60436495259659 4.63794035180029 4.85011030237057 3.71044353297926 5.52020015441232 5.85155435131443 3.48457547318 4.31125407263173 3.77663060423558 6.39917138292355 5.61574229453724 4.06582935493575 5.07622333736026 3.69527769624673 6.60689526081599 6.88897748986437 4.59681458226933 3.7769285957467 3.72313740150032 3.52425320467527 5.71843868907423 4.89415513800518 2.59979625578436 2.59979625578436 3.30430621313442 4.56568671544127 6.34695098291618 4.58027377672732 3.36204250988082 3.13903998395891 4.99874918837956 6.18998391222266 3.84733536790994 4.69464347417724 4.07279458593754 5.72797936896455 6.794219805568 3.55447539391392 4.35433206826405 3.58478682437396 5.81304956794052 5.88559896072028 3.66098315638991 4.17876497334502 3.50532538546463 4.95036248234683 5.45120541547521 3.56947890294999 4.60093869080165 3.49948415980588 5.73575000896313 3.80382251832949 2.59979625578436 4.98672579528766 4.10282435775713 4.75126445469023 5.18528519147804 3.23035530106182 3.90506566321177 3.32636466370826 5.39499451920601 5.77111480754318 4.41006310523064 4.66832207899897 4.05054487831548 4.45659818115774 5.68536757645496 3.46429402943855 5.45667075841334 3.87658420002993 5.32630922057866 6.36128062657481 3.40464306295055 4.45747352866947 3.47469189890208 3.65620036502695 5.44197618807078 4.47653973438238 2.59979625578436 3.7445127826073 5.12126944497535 6.56406923492481 3.39912989984874 5.60338335678203 3.96183875186893 6.81403586993036 6.31435485015434 2.59979625578436 3.17666752597553 5.02890370927168 3.89214745174932 5.55170029843117 3.64215591805989 5.81127780463623 3.37547122358886 4.99438353468052 6.52436598159007 3.31738323501506 4.44704423114568 3.45357611062151 4.93775403235419 5.76375688268983 3.50863035512316 4.67913459975088 3.85972874654865 4.77275926440046 6.05927725658166 4.17640684273032 5.66832519039415 4.24823066525548 5.87578473010289 5.55160363225304 4.75124597643006 3.64178627644869 4.41892463125046 3.51826406352103 4.99008183992059 6.40035942253674 3.71625096344658 4.31838416587137 3.14857604664619 4.52292993944079 5.37631007519689 3.42558272829161 3.77751581381514 3.2546236740327 5.09818566439816 6.31987426998504 3.7367292000299 5.20275670833088 3.98146680984878 6.12249885742314 6.48387950399746 3.07631577613061 4.82436308248627 3.53263743416576 5.0336341437177 5.37325073172936 3.49552710710383 6.23808933028928 3.76430622490982 2.59979625578436 5.82962615537149 3.52129112065354 4.24109588552545 3.53005056540587 5.33115353776393 6.45125950492284 3.94552843496954 5.00295890833129 3.23023422384682 5.76401862335612 5.96184971663677 4.36291002504724 3.77317512885647 3.821954160054 4.20404627355598 5.60136412180323 2.59979625578436 4.66837550367895 3.61555750542542 4.92690869923493 6.02922659749187 3.65463134791335 4.07445480423067 3.40296774934954 5.12784281135889 5.47938319184014 4.93416751054944 4.92438738940303 4.12090391249473 5.80102851944297 6.05203315009964 2.59979625578436 5.52158587619805 4.00715525546964 5.89698519979347 4.89163409939888 3.70954315675184 4.11862787536326 3.74870207063688 5.10867691195136 5.69535869509443 4.28981670824084 4.0699043119291 5.61088024143791 4.51929394576563 6.09056994517544 3.94602480720895 5.22741952990793 4.07730770910483 4.98602991708247 6.22165985894128 4.39302346921139 4.61918128026582 3.61912613435165 5.32540456116134 6.5847824108666 4.28828096200907 4.27108804528789 3.71233198111385 4.38907894129213 6.45967791395701 4.13325607039806 4.72821047044868 3.64298409173955 4.83376852398063 6.1936413730384 4.39625072574258
Manes.03G154800.v6.1 2.59979625578436 2.59979625578436 2.59979625578436 2.59979625578436 2.59979625578436 2.59979625578436 2.59979625578436 2.59979625578436 2.59979625578436 2.59979625578436 2.59979625578436 3.04561120384308 2.59979625578436 2.59979625578436 2.59979625578436 2.59979625578436 2.59979625578436 2.59979625578436 2.59979625578436 2.59979625578436 2.59979625578436 2.59979625578436 2.59979625578436 3.03555783025232 2.59979625578436 2.59979625578436 2.59979625578436 2.59979625578436 2.59979625578436 2.59979625578436 2.59979625578436 3.2385184270877 2.59979625578436 2.59979625578436 2.59979625578436 2.59979625578436 2.59979625578436 2.59979625578436 2.59979625578436 2.59979625578436 2.59979625578436 2.59979625578436 2.59979625578436 4.20918139565387 2.59979625578436 2.59979625578436 2.59979625578436 2.59979625578436 2.59979625578436 2.59979625578436 2.59979625578436 2.59979625578436 2.59979625578436 2.59979625578436 2.59979625578436 2.59979625578436 2.59979625578436 2.59979625578436 2.59979625578436 2.59979625578436 2.59979625578436 3.13655648183482 2.59979625578436 2.59979625578436 2.59979625578436 2.59979625578436 2.59979625578436 2.59979625578436 3.33289544367448 2.59979625578436 2.59979625578436 3.03420175286161 2.59979625578436 2.59979625578436 2.59979625578436 2.59979625578436 2.59979625578436 2.59979625578436 2.59979625578436 2.59979625578436 2.59979625578436 2.59979625578436 2.59979625578436 2.59979625578436 2.59979625578436 2.59979625578436 2.59979625578436 3.06043028247974 2.59979625578436 2.59979625578436 2.59979625578436 2.59979625578436 2.59979625578436 2.59979625578436 2.59979625578436 3.57536345356011 2.59979625578436 2.59979625578436 2.59979625578436 3.56582483593361 2.59979625578436 2.59979625578436 2.59979625578436 2.59979625578436 2.59979625578436 2.59979625578436 2.59979625578436 2.59979625578436 2.59979625578436 2.59979625578436 2.59979625578436 2.59979625578436 2.59979625578436 2.59979625578436 2.59979625578436 2.59979625578436 2.59979625578436 2.59979625578436 2.59979625578436 2.59979625578436 2.59979625578436 2.59979625578436 3.30107830576528 2.59979625578436 2.59979625578436 2.59979625578436 2.59979625578436 2.59979625578436 2.59979625578436 2.59979625578436 2.59979625578436 2.59979625578436 3.0212344291614 2.59979625578436 2.59979625578436 2.59979625578436 2.59979625578436 2.59979625578436 2.59979625578436 2.59979625578436 2.59979625578436 2.59979625578436 2.59979625578436 2.59979625578436 2.59979625578436 2.59979625578436 2.59979625578436 2.59979625578436 2.59979625578436 2.59979625578436 2.59979625578436 2.59979625578436 2.59979625578436 2.59979625578436 2.59979625578436 2.59979625578436 2.59979625578436 3.2043609590842 2.59979625578436 2.59979625578436 2.59979625578436 3.04070355142447 2.59979625578436 2.59979625578436 3.16701331005524 2.59979625578436 2.59979625578436 3.07465554562221 2.59979625578436 2.59979625578436 2.59979625578436 2.59979625578436 2.59979625578436 2.59979625578436 2.59979625578436 2.59979625578436 2.59979625578436 2.59979625578436 2.59979625578436 2.59979625578436 2.59979625578436 2.59979625578436 2.59979625578436 2.59979625578436 2.59979625578436 2.59979625578436 2.59979625578436 3.04936763595227 2.59979625578436 3.34522728744805 2.59979625578436 2.59979625578436 2.59979625578436 2.59979625578436 2.59979625578436 2.59979625578436 2.59979625578436 2.59979625578436 2.59979625578436 3.01337418459523 2.59979625578436 2.59979625578436 2.59979625578436 2.59979625578436 2.59979625578436 2.59979625578436 2.59979625578436 2.59979625578436 2.59979625578436 2.59979625578436 2.59979625578436 2.59979625578436 2.59979625578436 3.27611731718091 2.59979625578436 2.59979625578436 2.59979625578436 2.59979625578436 2.59979625578436 2.59979625578436 2.59979625578436 2.59979625578436 2.59979625578436 2.59979625578436 2.59979625578436 2.59979625578436 2.59979625578436 2.59979625578436 2.59979625578436 2.59979625578436 2.59979625578436 2.59979625578436 2.59979625578436 2.59979625578436 2.59979625578436 3.12874083925188 2.59979625578436 2.59979625578436 3.19240955863012 2.59979625578436 2.59979625578436 2.59979625578436 2.59979625578436 3.07492497937578 2.59979625578436 2.59979625578436 2.59979625578436 2.59979625578436 2.59979625578436 2.59979625578436 2.59979625578436 2.59979625578436 2.59979625578436 2.59979625578436 2.59979625578436 3.11671905717742 2.59979625578436 2.59979625578436 3.14550218000467 2.59979625578436 2.59979625578436 2.59979625578436 2.59979625578436 2.59979625578436 2.59979625578436 2.59979625578436 2.59979625578436 2.59979625578436 2.59979625578436 2.59979625578436 2.59979625578436 2.59979625578436 2.59979625578436 2.59979625578436 2.59979625578436 2.59979625578436 2.59979625578436 2.59979625578436 2.59979625578436 3.05198833785288 2.59979625578436 2.59979625578436 2.59979625578436 2.59979625578436 2.59979625578436 2.59979625578436 3.61318371689964 2.59979625578436 2.59979625578436 2.59979625578436 2.59979625578436 2.59979625578436 2.59979625578436 2.59979625578436 3.13011628474653 2.59979625578436 2.59979625578436 2.59979625578436 2.59979625578436 2.59979625578436 2.59979625578436 2.59979625578436 2.59979625578436 2.59979625578436 2.59979625578436 2.59979625578436 4.30456201673485 2.59979625578436 2.59979625578436 3.53442076232412 2.59979625578436 2.59979625578436 2.59979625578436 2.59979625578436 2.59979625578436 2.59979625578436 2.59979625578436 2.59979625578436 2.59979625578436 2.59979625578436 2.59979625578436 2.59979625578436 2.59979625578436 2.59979625578436 2.59979625578436 2.59979625578436 2.59979625578436 2.59979625578436 2.59979625578436 3.56947755124733 2.59979625578436 2.59979625578436 2.59979625578436 2.59979625578436 2.59979625578436 2.59979625578436 2.59979625578436 2.59979625578436 2.59979625578436 2.59979625578436 2.59979625578436 2.59979625578436 2.59979625578436 2.59979625578436 2.59979625578436 2.59979625578436 3.0961917105276 2.59979625578436 2.59979625578436 3.06601140229909 2.59979625578436 2.59979625578436 2.59979625578436 2.59979625578436 2.59979625578436 2.59979625578436 2.59979625578436 2.59979625578436 2.59979625578436 2.59979625578436 2.59979625578436 2.59979625578436 2.59979625578436 2.59979625578436 2.59979625578436 2.59979625578436 2.59979625578436 2.59979625578436 2.59979625578436 3.82433329712522 2.59979625578436 3.12381515159364 2.59979625578436 2.59979625578436 2.59979625578436 3.20409142510325 2.59979625578436 2.59979625578436 2.59979625578436 2.59979625578436 3.14481839600152 2.59979625578436 3.30161108955818 2.59979625578436 2.59979625578436 3.83128390774272 2.59979625578436 2.59979625578436 2.59979625578436 2.59979625578436 2.59979625578436 2.59979625578436 2.59979625578436 2.59979625578436 2.59979625578436 2.59979625578436 2.59979625578436 2.59979625578436 2.59979625578436 2.59979625578436 3.27667244084487 2.59979625578436 3.29247100215013 2.59979625578436 2.59979625578436 2.59979625578436 2.59979625578436 2.59979625578436 2.59979625578436 2.59979625578436 2.59979625578436 2.59979625578436 2.59979625578436 2.59979625578436 2.59979625578436 3.09756767139413 2.59979625578436 2.59979625578436 2.59979625578436 2.59979625578436 2.59979625578436 2.59979625578436 2.59979625578436 2.59979625578436 2.59979625578436 3.12630467899536 2.59979625578436 2.59979625578436 2.59979625578436 2.59979625578436 2.59979625578436 2.59979625578436 3.07202167120568 2.59979625578436 2.59979625578436 2.59979625578436 2.59979625578436 2.59979625578436 2.59979625578436 2.59979625578436 3.10140652150073 2.59979625578436 2.59979625578436 2.59979625578436 2.59979625578436 2.59979625578436 2.59979625578436 2.59979625578436 2.59979625578436 2.59979625578436 2.59979625578436 2.59979625578436 2.59979625578436 2.59979625578436 2.59979625578436 2.59979625578436 2.59979625578436 3.19467141427376 2.59979625578436 2.59979625578436 2.59979625578436 2.59979625578436 3.43856895038844 2.59979625578436 2.59979625578436 3.19560163765469 2.59979625578436 2.59979625578436 2.59979625578436 2.59979625578436 2.59979625578436 2.59979625578436 2.59979625578436 3.31367075302264 2.59979625578436 2.59979625578436 3.36660907200873 2.59979625578436 3.04937180421191 2.59979625578436 3.1782393393218 2.59979625578436 2.59979625578436 2.59979625578436 2.59979625578436 2.59979625578436 2.59979625578436 2.59979625578436 2.59979625578436 2.59979625578436 2.59979625578436 3.09854109867356 2.59979625578436 3.35007378670469 2.59979625578436 2.59979625578436 2.59979625578436 2.59979625578436 2.59979625578436 2.59979625578436 2.59979625578436 2.59979625578436 2.59979625578436 2.59979625578436 2.59979625578436 2.59979625578436 2.59979625578436 2.59979625578436 3.45647939961573 2.59979625578436 2.59979625578436 3.74796718280077 2.59979625578436 2.59979625578436 2.59979625578436 2.59979625578436 2.59979625578436 2.59979625578436 3.22666753937026 2.59979625578436 2.59979625578436 2.59979625578436 3.03997188674666 2.59979625578436 2.59979625578436 2.59979625578436 2.59979625578436 2.59979625578436 2.59979625578436 2.59979625578436 2.59979625578436 2.59979625578436 2.59979625578436 2.59979625578436 2.59979625578436 2.59979625578436 2.59979625578436 2.59979625578436 2.59979625578436 2.59979625578436 2.59979625578436 3.4666767382516 2.59979625578436 2.59979625578436 2.59979625578436 2.59979625578436 2.59979625578436 2.59979625578436 2.59979625578436 2.59979625578436 2.59979625578436 2.59979625578436 2.59979625578436 3.09463790016529 2.59979625578436 2.59979625578436 2.59979625578436 2.59979625578436 2.59979625578436 2.59979625578436 2.59979625578436 2.59979625578436 2.96285904255512 2.59979625578436 2.59979625578436 2.59979625578436 2.59979625578436 2.59979625578436 2.59979625578436 2.59979625578436 2.59979625578436 2.59979625578436 2.59979625578436 2.59979625578436 2.59979625578436 2.59979625578436 2.59979625578436 2.59979625578436 2.59979625578436 2.59979625578436 2.59979625578436 2.59979625578436 2.59979625578436 2.59979625578436 2.59979625578436 2.59979625578436 2.59979625578436 2.59979625578436 2.59979625578436 2.59979625578436 2.59979625578436 3.47254829990629 3.64747897367087 2.59979625578436 2.59979625578436 2.59979625578436 2.59979625578436 2.59979625578436 2.59979625578436 2.59979625578436 2.59979625578436 2.59979625578436 3.13052693773863 2.59979625578436 2.59979625578436 2.59979625578436 2.59979625578436 3.37017545708318 2.59979625578436 3.23274696978057 2.59979625578436 2.59979625578436 2.59979625578436 2.59979625578436 2.59979625578436 2.59979625578436 2.59979625578436 2.59979625578436 2.59979625578436 3.20178576582288 2.59979625578436 2.59979625578436 2.59979625578436 2.59979625578436 3.46856026701611 2.59979625578436 2.59979625578436 2.59979625578436 2.59979625578436 3.24925207574573 2.59979625578436 2.59979625578436 2.59979625578436 2.59979625578436 2.59979625578436 2.59979625578436 2.59979625578436 2.59979625578436 2.59979625578436 2.59979625578436 2.59979625578436 2.59979625578436 2.59979625578436 2.59979625578436 2.59979625578436 2.59979625578436 2.59979625578436 2.59979625578436 2.59979625578436 2.59979625578436 2.59979625578436 2.59979625578436 2.59979625578436 2.59979625578436 2.59979625578436 2.59979625578436 2.59979625578436 2.59979625578436 2.59979625578436 3.49341508298152 2.59979625578436 3.80627578985095 2.59979625578436 2.59979625578436 2.59979625578436 2.59979625578436 2.59979625578436 2.59979625578436 2.59979625578436 2.59979625578436 2.59979625578436 2.59979625578436 2.59979625578436 2.59979625578436 2.59979625578436 2.59979625578436 2.59979625578436 2.59979625578436 2.59979625578436 2.59979625578436 2.59979625578436 2.59979625578436 2.59979625578436 2.59979625578436 2.59979625578436 2.59979625578436 2.59979625578436 2.59979625578436 2.59979625578436 2.59979625578436 2.59979625578436 2.59979625578436 2.59979625578436 2.59979625578436 2.59979625578436 3.11619863125283 2.59979625578436 2.59979625578436 2.59979625578436 2.59979625578436 2.59979625578436 2.59979625578436 2.59979625578436 3.08978059537946 2.59979625578436 2.59979625578436 2.59979625578436 2.59979625578436 2.59979625578436 2.59979625578436 2.59979625578436 2.59979625578436 2.59979625578436 2.59979625578436 2.59979625578436 3.1198917268211 2.59979625578436 2.59979625578436 2.59979625578436 2.59979625578436 2.59979625578436 2.59979625578436 2.59979625578436 2.59979625578436 2.59979625578436 2.59979625578436 2.59979625578436 2.59979625578436 2.59979625578436 2.59979625578436 2.59979625578436 2.59979625578436 2.59979625578436 2.59979625578436 2.59979625578436 2.59979625578436 2.59979625578436 2.59979625578436 3.40738645349279 2.59979625578436 2.59979625578436 2.59979625578436 2.59979625578436 2.59979625578436 2.59979625578436 2.59979625578436 2.59979625578436 2.59979625578436 3.03967187552959 2.59979625578436 2.59979625578436 2.59979625578436 2.59979625578436 2.59979625578436 2.59979625578436 2.59979625578436 2.59979625578436 2.59979625578436
Manes.03G154900.v6.1 8.00178668410918 8.26838699870094 8.80380873122525 8.10947122295998 8.55212459043952 7.79571937026734 7.55810508739914 7.92795903012418 8.27606409969778 8.69333187229799 7.98086652208734 8.03185480726973 7.56261050209019 7.84104043145206 8.36660325136267 7.40208249439611 7.2126434888384 7.6035944684249 8.25361740797288 8.23916153352011 7.61005592423582 7.30951550585309 7.78172656284707 8.07385145067729 8.41097248164037 7.79144384247188 7.31923889381554 7.14281267072241 7.69913062520494 8.12337329659745 7.76061965595162 6.76027826412745 7.70287166436378 7.52109315027457 9.01190442994606 8.26285482677774 7.53356447634218 8.16402561858151 8.05279146915749 8.02480475587106 7.29815366474383 7.07903345127461 7.78244276033176 7.18606037247743 8.79102256417161 7.64263722049018 7.02191920335675 7.56663723732333 8.45994904675618 8.62288207861601 7.46552709700427 7.1114707726592 7.88869721044786 7.96350844487257 8.1915572849298 8.10234105271176 7.45572107095499 8.02588419638461 7.38828683181115 8.90074981833692 8.8939062075906 7.5387021752176 8.11095425841703 7.76317804291259 9.30371438688396 8.51224101354372 7.87004812908646 7.96081061922405 7.87198998243482 8.34599923003838 7.59537999087197 7.15540771953408 8.63727526366226 8.13608376107665 6.68532535067205 6.70639541653829 7.06364762932873 7.49325105662123 7.49199343893676 8.79670007528428 7.47264824888681 7.28774267130612 7.62606063836716 7.77862748162752 9.29239129487632 7.58933379824805 7.76959225801124 8.08685971763059 8.0365597427103 8.0581178185349 8.22782588043241 7.42169575089416 7.56595406087806 7.91109383408215 7.71249618947372 8.36492976185602 8.32199570489841 8.01525613387177 8.22575302895236 8.27307856566109 8.8697460121288 8.04881573747738 8.13258023443093 8.48452071881615 7.27937825744538 8.83210469483221 7.32173333780147 7.57026705006219 8.06414920477637 8.85531748042654 8.14633945128633 7.56855945685143 7.1762345428323 8.39601223248679 7.41172583796575 8.186840886117 7.65932386471205 7.25423531607631 6.93357734533812 7.90837139415587 8.12402725344853 7.88380183633752 7.88386305192278 8.92657845589687 8.02537960850894 8.17745162561618 8.24542943512065 7.42652144998799 8.42921384677126 7.59919412042176 7.77409243835489 7.88264407904737 7.66264352108796 8.0330842279997 7.66212713140892 8.64438113802518 7.52799120307897 7.41337158321339 7.29346841768941 7.92511412063068 8.05073416339501 7.39476993156246 7.71902627883057 7.16357431792548 8.62687644566181 9.21339544001232 7.70007753093601 7.19641772321234 7.29019615520581 8.76443824908017 8.48689798364195 7.05686081000094 7.89824759514216 7.73603556588833 7.59705654367271 7.91045555521359 7.43879725173514 7.33057292954953 7.8220220731219 8.12130103083837 8.27547913901522 7.91160901573298 7.23152370719048 7.90964816260085 8.11772118473019 8.14531575722717 7.29693794819734 7.40058616305541 8.15816518238053 8.55929823217411 8.4548119547534 7.75649381113532 8.09818464373937 8.08406649671724 8.00041798301343 8.48338794110931 8.54601737378049 7.38647714380633 8.26814537045814 8.25444887633543 8.76850110813094 7.58030880181168 6.98104990867016 8.02634272867128 8.39507240693319 8.36621666783782 7.53448680911433 7.7030462905257 8.37453272349447 8.13241454536402 9.60142606601664 7.93307946776228 8.25477056670725 7.53556360801582 7.5388532870013 7.72955216971667 8.22913392297744 7.60035665206703 6.89549839506334 8.03772482126813 7.53062440510765 7.88700039573256 7.55039470584998 6.66250239918992 7.24383722436557 7.79271509967008 7.66568776520603 7.1336890259669 6.98515724400075 7.11172912740976 7.39898421083693 7.60944385157531 6.86712967216203 6.62330773762286 7.2551282721917 7.16383779127319 8.48382136802682 7.98281638816903 7.25460281970198 7.93429346096604 7.73977167079261 8.53141586664248 7.31960341108034 7.19302916383797 6.75762051871283 7.12997932010068 6.99853461601431 6.95247812587331 7.64988531671097 8.10435253534132 7.5365537993867 7.78018465569541 8.05115979817748 6.83811267775077 7.1603068907346 8.23476700726864 8.17736759066643 7.41693668449123 7.77069918461767 6.79238961359765 7.37975564972258 7.58576305166531 7.0795693323059 7.97433089935976 7.54948207863743 7.95715664984104 7.90442532650993 7.48883210677636 7.71784683126487 7.70924909586517 7.60134126482438 7.67014292886499 7.53536660372916 7.19582017871791 7.95718340862973 7.02050997914664 8.36842549871908 7.57357394466366 7.14738432772318 7.77977130332187 7.6927125211004 7.76392165455649 7.60273870316591 7.62188027415393 8.49995931399163 8.07240297965514 7.57771006315767 7.40340782619281 6.59713319883504 6.70140752514468 8.05455807894135 8.20140968336937 7.56139871516367 7.07527906276723 7.81856864329007 8.20906550259446 8.21012688235871 7.11875257968409 7.81026188045169 7.89684015479023 7.82142265236262 7.89967919294454 7.81108603325126 8.50400946212617 6.43119389336044 7.90286442400991 7.9360356960406 8.17951787377376 7.14460699859849 7.1121592897181 8.1837211899995 7.64795809391483 7.82914206254073 7.07131776271739 7.08863650643824 7.6459354833584 7.28322898753285 8.03593034940936 6.9708590118839 7.7033501806281 7.43973040223185 7.5945998336423 7.85717988721061 8.28531665052722 7.48132415563049 7.19104807760425 7.24542757256946 7.82462597301533 7.44537157997019 6.8060919257207 6.61754680297421 7.63878136846235 7.74665552533761 7.33319081678139 7.37799522583502 7.78645741712537 7.194584466911 7.66084857161693 7.30467282434241 6.81327558434848 6.84829921189459 7.38943362042142 7.84896126317362 8.05182379736513 7.30431756570382 7.83051946857055 7.7536709092023 7.7806582334273 6.90538720250712 7.1849147955035 6.50942117531105 7.36327087496573 6.28297791613009 6.53867970998597 7.09268137784779 7.13130859891541 7.68251449392534 8.20301618869753 8.0105453469071 7.50950995010328 7.47859680587956 8.26371284673076 7.52513125393103 6.95987626313586 6.71148196109656 7.58488589927997 7.60957828412088 7.31291235403469 7.11707724291967 7.35651567861145 7.78602334028805 7.70482581252491 7.55597631297683 7.87229166495021 6.84910330923484 7.15447470800831 7.70306405162479 7.94632087828833 7.28248986085479 6.2199326002618 6.22533338426079 7.67941736610854 7.78428249498884 6.92972345969756 7.55948101342466 7.57010581287387 7.21514833852307 7.14276375485636 7.61837824548122 7.04852737860084 7.49173291585364 7.61689014272442 7.98451390954375 8.06736984056756 6.26483009179303 6.87077242642075 7.26447795320516 7.72830973711388 7.77877380861392 6.75219113707301 7.47074730205178 7.61341137577886 6.98230068204974 8.02234287682974 6.83174805503168 6.8617976471838 7.17680976047325 7.80819047657642 7.54817565610814 7.32971075077527 6.91461295881697 6.350357264757 7.78641910993956 5.98784590099395 7.94688069351817 6.69849091374809 8.08908520493433 7.81392216487966 7.81983011819384 6.45028305592754 6.43374620471036 6.34117678219308 7.48043613008808 7.3169733914675 6.81471220207744 6.49252183782051 6.63218944479361 7.92759622326312 7.88792111033121 5.8513466767471 6.95242389463917 7.06993452652068 7.26649835380301 7.4287454304277 6.41103226769859 6.66403963402434 6.49331417152115 7.49064941398764 7.24466345586483 5.68153909698752 6.4355814287437 6.64077776754106 6.62541608998708 7.37501639979122 8.38297238954504 7.41181774154608 7.21681721126242 7.59713113995585 7.19994825318302 6.92843409269365 7.64044430871824 6.55884409232904 7.71771364242319 7.83612016839532 7.8339251226594 7.18598651650292 6.89327636883796 7.68209143580378 7.78042199237508 6.71190248888481 6.74513100216646 6.49025900286729 7.46711721351197 7.03765906952022 7.49730328825482 7.15551607948223 8.12991881898697 7.49420562464214 7.54498219476375 8.47833803201664 7.64475890637271 7.11786593669665 8.54936002435493 8.11380838759727 6.68952237845867 7.20644312570615 7.00252923353167 8.13799099819824 8.88128118212529 8.2093034039639 7.6890754466561 6.37956575777625 8.16763867789872 8.49753861587763 7.65789531568465 7.13801504085034 6.86191683968663 8.02010043295759 7.72268459608007 8.43949152007858 7.46888237819263 7.13597439523792 7.92728459060462 8.11416384167152 8.01964906604356 8.40858949239824 7.99821582538639 8.80699797778942 7.82899311725122 7.67378760341764 7.15212523449983 7.09847527529489 8.34152988629798 7.93833147289538 8.90702890127525 7.66714536631899 6.3811581025713 7.76160406166873 7.6698655793151 8.30441461226013 7.62646151620426 6.73023059673452 8.14382245797838 7.86085896543189 8.44029333939332 6.88465370207513 6.78585335229979 7.27495008595847 7.38552330761069 7.86887577019619 6.97660182300036 6.90641500538581 6.36673506936309 6.83366206432389 7.74246094529985 6.93914298456893 7.67973243693596 7.73657067568103 7.99339232363158 8.77230724884335 7.3659840232348 7.48740529686559 7.59054127673267 7.74215724993292 7.94160708155198 6.80682164892576 6.97646856107962 7.17211653822628 7.90598231290556 8.23992933160696 6.62741716882492 6.75770825077131 7.36529379097721 7.37533410347935 7.4222026643108 6.69354133925031 6.51702620418583 7.48098480659688 8.34306522969697 7.66726043035716 7.36432451035269 7.01919203769003 7.21166651061503 7.98852031272145 7.84031180870774 7.41955331288605 6.76572540343668 6.65703601442648 7.07429797540986 7.42958823566159 6.64782130827603 6.33688061001303 7.41981105448929 7.41285836633035 7.49761731471186 7.90432766311707 6.87910115556253 8.07015901646817 7.33875838555914 8.34490240501034 5.9954090604504 6.58838080889128 7.7349413658471 7.33071382871609 9.37328077975566 7.75896422581263 6.86233638752127 8.16329596446691 7.18967070624908 8.41309014913727 6.27706246951681 6.76123762735559 7.43819958215423 7.31666926603571 8.4127129769048 8.15956148611806 7.49483565500909 7.18579231101462 7.83478494311724 7.22556921974463 8.66275204190152 7.46890322413742 7.55777583517761 7.50962591158392 8.63935357173109 7.87173432292537 6.82195976143191 6.87603401774706 7.67151128902861 6.73155656009797 7.39372759796922 7.10056794224867 7.19289906492938 8.14655127441291 8.10737750977949 7.63064308895 7.99775537305095 8.03963546000543 7.35797523658018 7.94941093064529 9.19489966508655 7.54595174641609 7.97219035081628 7.50930240994636 8.35049432985198 8.19123719324488 8.14007723829951 6.74664244311746 7.86754026200737 8.35178557890619 7.37307974630577 7.30412997680708 6.76630997847003 7.29398873587939 8.32682573271881 8.31956487541773 6.72660627835547 7.4046019956529 7.60057156608756 7.91172133853599 8.14610457189954 7.7465473221658 7.47268082122263 7.81515052028184 7.95337115117849 8.417814502004 7.00509839243426 7.1536075581911 7.54951051325699 7.66980400103107 8.09970280714778 7.08495705559083 6.86042440999584 6.68028821126501 7.00572582294729 7.30292024882946 8.92647199853255 6.8576167369062 8.51518100066474 8.48922455996847 7.473181236889 7.00322465927095 6.38565479012544 7.50990313683615 7.48130132109172 8.21145238748004 6.25954846100114 6.11989533600659 7.90259504803166 7.34566807039465 8.10016374979885 7.60575898404552 6.84013502949293 8.23073170915616 7.57647678356516 8.66344852483944 7.97918252658413 7.70037223811376 8.0287741897276 7.85111055156805 8.98894596776436 7.39696682782242 8.33506949383751 7.6192535575331 8.1466045304507 8.8071082868935 9.10157298840989 8.35597913432156 8.79125904199732 8.10911968101792 8.97160261745096 6.78950890635609 6.72638565852883 7.60201207015004 6.93197833734512 7.58593786254377 8.33677180667345 7.03207061521588 7.51363988066474 7.91296628301643 8.42445441597438 8.20037058118896 8.1047067676368 8.15592002415466 7.52911072692052 7.74802155748767 8.10763357300453 8.036110142654 6.95205902236801 7.85735566966482 8.34461404148446 8.15324361849899 7.79993864468462 7.30591776367919 7.78333737022103 8.04136106037315 8.29516526924576 6.98234878994425 7.12467257782049 6.77814428110441 6.82861181603719 7.41227279085496 7.60630279029341 6.84068451028046 7.1704852212444 7.64066159986203 8.08240400763028 6.54462874084446 7.30326197177772 7.66995812155511 7.63802310037385 7.29317049784632 7.75398218011593 7.23804090219204 7.41554415906399 7.2960060859182 7.1407209191355 4.8261813326352 6.6042829060576 7.04533223596324 6.91657577669903 8.01806066940924 6.48590977138323 6.97450532657565 7.1788313058828 8.34074072614952 7.93758566241287 7.95293103515872 6.80210199019636 6.80110199604041 8.25951215545819 8.49386944084595 7.55668818131311 6.5368676741531 8.27761937694001 6.98925748663843 7.01086148530422 7.11898799709628 7.09825341219912 6.91183765953037 8.46299025910705 6.97563525307203 6.31112126547859 6.819678413964 7.3388626171521 7.38400996516793 8.35816088613959 7.86544399352426 7.56490997381287 7.96062397641487 7.76184687277402 8.18793074771663 6.99596829304081 6.92667557021092 7.59705600138722 8.50856114698058 9.23588257672799 7.48575928756828 7.72308721133315 7.91183013423232 8.54876161318222 8.68258835934336 7.39334766520913 7.15097321155716 8.26409366203364 7.71322022777964 8.1372792944804 7.79598765611171
Manes.03G155000.v6.1 6.49540688989095 5.80522515606034 7.96471975183617 6.09782112392849 6.73518571109135 6.19993867937073 6.50445948250626 7.21252868459555 5.92558460697833 5.80306352505145 7.35321703355749 7.95925685719898 7.46256722123541 6.77873411102049 6.89688472255374 6.85436667343921 6.21619313392057 6.8909224851873 7.13766490972081 6.15367299750387 6.09346024515291 5.87551233271573 7.35222120290648 6.08463191676258 5.44601631622123 6.71318257480571 6.06108074371004 6.07747362287982 6.49284105652948 6.13465879194085 6.24334539005217 6.35267613115513 6.79398415878656 5.58541575856802 6.13860580382652 5.68732256888948 5.75055091132053 7.03764238581932 6.75992163943491 5.69424725978429 6.28343299432849 5.92463714638154 6.45290935987111 6.7254444760122 5.96243867947486 7.47077284778383 7.21042730883529 7.38175864554913 7.56956464493017 5.51426116130264 7.10227975336273 6.32792683706643 7.97573521083013 7.08049582396799 6.19516443112609 6.74456274467498 6.4156113148384 7.40395206506661 6.15724080596158 6.00189999360025 7.9557822235341 7.23114797421019 7.54287622899184 5.50880681331723 6.78079038283561 7.73624949140021 6.5346233287953 6.756212249502 6.06064855954043 4.94419970993944 7.46821951996314 6.96348131077549 8.49823781133723 6.15908029961009 6.82114769775774 7.12532731550933 7.31882448417331 7.28391468733699 6.6242388823612 6.95881193662394 7.7254909973203 6.85721951420589 7.14763200010127 6.0814582172054 6.35453493279257 8.61844252053862 7.69546823499566 7.77397576221265 6.53415804160297 7.05588980103244 7.52826077469004 6.28783002548323 6.76894249641288 6.5497732465372 2.59979625578436 6.49849123143333 7.99312937216327 6.4258988412355 8.09683188678114 6.43864021522194 5.87681197414641 7.14284870004336 6.53335847037219 7.25770728932046 7.82753967865145 5.39372782533747 7.87093904337143 6.76448209881117 7.01660106701424 6.99652867271957 5.80946346682686 8.19226877244837 7.35501365863419 7.71901547767012 7.71361259554064 6.58242748911068 6.93424429392559 6.62285727175154 6.42558143130089 5.51290784819705 5.39520866659663 7.61422970968571 6.92339280986685 8.64348454274339 6.47360742026575 6.13810005022956 7.47765738142237 6.38102885124667 7.54063959023482 6.28961769919186 6.71788032179262 8.14183529563867 6.81850100715636 7.78839125741937 6.81861564171339 6.80765199611169 6.95123757209707 5.69313874088096 6.46171411966875 5.87844540041712 5.29011023695474 7.50086140116394 6.72548602519101 7.90363896226722 7.61785379950559 6.70902137416603 8.39430065343524 7.92562944234517 8.01407779741604 7.53061015981488 6.42383248026172 7.78805583475938 7.33546436883409 7.4375414270593 6.50807958462692 6.76470883740131 7.58744466405064 6.98725685256499 7.95149753162448 6.92313151682171 6.39150980002924 7.83430915409913 6.89472520879009 7.84419575099327 6.33915560207744 5.9859283399952 8.47092119516766 6.82262771135474 7.46037658108453 7.65975340432732 7.57944892473823 7.8228589581131 6.93104729962753 8.31662839687039 8.82410231390783 6.75819744080557 7.53723909217858 6.50752084994465 7.78909748136472 7.3090586589855 6.57848937955476 7.81599159041907 6.68706885505798 7.95658124667277 6.61735489579911 6.94334751459814 7.87654234949247 6.96783028194601 8.79159562604148 6.84484028787019 7.63397991621009 8.49896659066949 7.2054688013296 6.37031410228015 7.74432128752139 7.02647566479366 5.94909512879518 6.78294227766509 5.84976938532874 7.74886193664382 6.21719877490858 6.04863748054235 5.70648301001454 6.43482713644544 7.52804871860163 6.26056802437289 6.40234458058591 6.37463566641656 6.43109595613624 7.84969831762347 6.233279404948 5.94661878729003 6.61278405756508 6.34957830095223 6.65172083011607 6.20347110873748 6.66125140168659 6.60660777714523 7.40767934516375 7.69194754687391 7.27678051973551 6.33482082633187 6.69488892535609 6.65518435020249 7.05737986693096 6.79426962369075 2.59979625578436 6.00380899765176 5.87583798697903 7.20178811007341 6.107636653011 6.41421589543896 7.46971236522691 6.6483509482498 7.88628788845589 6.36712871361205 6.15834852198268 7.69157702909818 6.30532255787264 7.31408138417241 5.83005914592071 5.95752711215908 8.00839213985489 6.38087275848715 7.22978574027127 6.02349330419193 5.80302984222814 7.48883210677636 7.06464270920775 7.08626143777488 6.35818349065556 5.7562678412964 7.26761623146308 6.83990185219488 7.33206338865034 6.78288993970229 7.21298642078475 7.8791055640447 6.71165896456274 7.59447210422235 6.6817233658116 5.83089727060825 7.30046710428422 6.3867690465243 7.59502311240345 6.11774862342083 5.72816156903441 7.59702606326166 6.76349592267093 6.65446429574698 6.56735026736947 5.86276082134997 7.1867809213831 6.6923617073664 7.00107868631157 6.00290219093505 6.08846735062267 8.0565317600251 7.17669389451594 6.66999623075804 7.4913044388938 6.05270777788845 6.43773549207251 6.14650211792426 6.61653430722547 6.78221467945711 5.676234864006 5.41844305390771 7.3289939163005 6.57601611638527 6.93249794818733 6.80486038096641 5.93474110216538 7.48885594050085 6.35910749504839 7.3746423117472 7.38239337082448 6.68345758998914 6.79703607911119 6.16443139721069 7.22917488134643 7.16753328638683 6.6779721713483 7.11568694560869 6.27809305203438 6.84855666603559 6.74965626920441 6.21691703937324 7.16141613633887 6.87265094624157 7.39511931999372 6.50377625149948 6.27933057106646 6.65159187575677 6.04283203044643 6.92480240713649 6.43621314813807 5.42651369580842 7.24640830277695 6.48167646586829 6.9495682649583 6.2529657692906 6.45723164396361 6.85169565905244 6.93882284713865 7.50429503794166 7.44654115688707 6.55341804941688 8.12650678807033 7.42693509191743 7.24968829348147 5.86517648963015 7.17295988287586 8.17353601915274 6.80096316806302 7.50683413142552 6.99321212331864 5.79484653670306 7.24704017454926 6.74072244435992 6.91938568547403 8.20211603817717 6.02418529073145 7.27730308881894 6.27693051848644 8.03616471123056 6.39514779689683 6.37448396208092 7.58472043746513 6.50627033972577 7.01864982297366 6.59182523745001 6.94817501738078 7.19992065355391 6.73324241627617 7.19614978588463 6.10139760709774 5.99948122066564 7.05871701139617 6.73603404787585 7.50810185987808 5.65221986006789 5.65994914220903 7.13964796821477 7.86157294457085 7.53852746735937 6.30778671880002 6.59645602955438 6.54615792459094 7.17447785866636 7.12619543263397 6.03871910893953 6.26459514373479 5.92130151093114 6.2968839867934 6.48246458081013 7.70411416415846 6.31533518303996 6.04781711998248 6.55507947367303 5.6666995420982 7.29326008022098 6.71316698096034 6.1479828021854 6.27316125029563 7.19208422138056 6.71807932564882 6.40595536947424 5.80143498106028 7.01575467948833 5.71576612726525 7.54475845129738 6.43087024252354 4.03287503074016 6.63763757526428 5.09033260165601 7.77945498593044 6.209194722617 6.91803777582276 6.36251299046593 6.96151916600981 6.96385802770663 6.66538649350206 6.11661275194509 6.51699578471912 6.3313745319504 7.08865404978832 6.11415992392482 5.3727851811032 6.2183111462724 6.26663642252518 6.33010462641293 6.18932758467257 5.71979585274095 5.30472611140593 6.38958012471548 6.30650610036291 6.35928836217971 5.77389168295692 5.71777350857738 6.64788675579188 6.69526917306817 7.17220028817515 5.98039523231395 6.66418543959929 6.50634778526981 7.21681721126242 6.72343325704751 6.4822018478172 7.27052214104496 6.62305717301251 6.94555517537606 6.6751931300754 6.19158728939436 7.007910068559 6.1240211119839 7.32015249694293 6.41950788473427 6.35174506992583 7.61048571929551 6.30415675572428 6.18270914673423 6.40340009653413 6.45264379265802 7.212883668129 6.72798687444355 7.40625826200053 6.72351651253699 6.50258496690557 6.76711929313164 6.20785394955143 6.87191660194135 7.33399710975466 5.52777195978129 7.36030871818385 6.68050968307675 6.59078138416053 6.39815342064594 6.37378029147381 6.28835290968125 5.61153997768051 6.37956575777625 6.11998367072141 5.52959012201817 6.78581789098689 6.15752077095468 7.22836302541059 5.91687457168645 6.35432649515428 7.79658722418881 7.99776390203664 6.44814480044948 7.24178148203565 6.2042253394847 5.66853110068083 7.2743384270897 6.25765955707648 6.92464997143792 6.124232306592 5.91266472483501 7.46640092687256 6.50187519537392 7.29606755413616 6.61316600421167 5.9300970849684 6.72025708769953 2.59979625578436 7.25113540863978 6.986993447778 7.42124463304493 7.80159686771751 6.60522604865459 7.08629173050248 6.51363526370374 6.20858151396655 6.6259549534242 6.8220572847983 7.99618913088476 7.11274704459061 5.36058193296505 5.99657459083671 6.73174523704431 6.71296582987015 6.85207318815054 6.41562129348271 5.94500184810731 5.82090712119274 7.34440145352511 5.73482134990778 6.52890991221419 6.99335252911062 6.05756317881771 7.18704108385734 6.30978837542383 5.39544206982288 6.49352683573392 6.4813263508944 7.38390764671957 6.38834870647595 5.34101717234216 5.77227808042859 5.65256103334776 6.97237215958917 5.93405793363256 5.56737327309708 6.43889641167634 6.40971445572462 6.97254936601179 6.64761528831076 5.17235770958134 6.37866831526353 6.40359521838939 7.00910064216384 6.63210101804105 5.56090073625464 6.89712596039195 6.57015486402965 8.56978111538368 6.11359427557387 6.18500216183744 6.74533695589781 7.09435328540051 7.64074287843591 6.69457916705859 6.22059301775811 7.7064925505186 5.80014262348145 7.79514632802793 6.56622337060003 5.48114270706389 7.69133339305855 6.91355114014826 7.64446745238086 7.09222301828304 6.58418258265495 7.5084089506746 7.41091482320994 7.49221683509811 7.39779930121032 5.7858383363415 6.91762662275859 7.59024088467982 7.88504805320262 6.71158792065402 6.3634145008781 6.7545861471007 8.01269796670897 6.87904893512391 7.18779377938085 6.52369113588655 7.32291241312043 7.68229212812057 4.74399541057762 7.00366887825774 7.77640533628356 5.34467992159646 7.30896781273315 8.68691161384202 7.69558356436165 7.24665665988107 6.07436399666279 7.42843145109175 6.64187395980613 7.09300101182615 6.26016203984689 6.19702183049879 7.28919316578255 7.1236975390979 7.06650148308922 6.45413763891939 6.29608566670406 7.16356329938364 7.2807913884502 6.56702909234025 7.6031802628011 5.68512427494034 7.66809826573463 6.34834164421729 7.28872376505668 6.57662810554912 7.19927529696169 5.84020570010398 6.10512900826574 6.13508376286622 6.89159120149194 6.76366479450398 7.21295538818516 7.29489211784344 7.7711543092972 6.52906190009992 5.49897245472874 6.0150380647095 6.10538821891886 6.8429199679166 6.7760200300015 5.75772846244852 6.53076021847371 6.26497647261464 7.53971368250147 6.36379083952662 6.36128062657481 7.88604232559312 6.61677470056666 6.63077139406198 6.56108115133156 6.22627352288566 6.58101137359741 6.8576167369062 6.8748117516255 7.41428522544798 5.72440515974775 7.60880577419546 6.59269754811685 7.11888154196412 5.85101477511383 6.47522633043387 7.69249145802913 6.80711315502119 6.90765595148242 6.10377452728076 5.98757417558067 7.97158676159801 6.88183941327173 7.41334546072362 7.15289184774699 6.45835421657585 7.80236201858728 6.46939963142363 6.9963906632545 7.80091723996575 6.19160642299441 7.16632970040479 6.50636317159877 6.81707502970783 6.08173669797816 6.56074427208022 6.20050552281103 6.50185653103526 6.9096111467397 7.33598206809725 6.58948967049134 6.47539478557982 7.44058839999033 6.89380825618859 6.71816882978965 6.53588640217791 5.97040534243599 6.85273950310096 8.25404331990266 7.31926985326869 6.51560804841074 6.4185949774892 7.67094796695936 6.81283203939588 7.568307769545 6.37046695844542 5.77114868841062 7.14846264525185 5.71217109502032 6.26918069755982 6.47315829354075 5.66454539671568 6.58241355892327 6.19456263710507 7.05610745639669 7.25588762011147 6.17064995199924 6.92607330259067 7.12467257782049 6.21256790761376 6.314152850383 6.11788480409954 6.52850269817638 6.44888571383269 6.21420164089462 6.33538946659513 5.69241390868827 6.69481133147641 6.58635031681521 7.53910039536215 5.91127970116234 6.09967497567254 7.24606543698039 6.49316217531645 7.62595170613808 6.9768866474458 6.41228565770261 6.18997826305348 6.69982660596486 6.53158556389049 6.5597405266235 5.63239291173796 7.11786502893636 6.18206954556881 7.01612494273497 6.22007443082678 6.60595712705436 7.88909255451223 6.38496263251938 7.15968801786698 6.41803847099964 6.50652835769004 7.14142614834587 6.17368060347832 6.92673597017886 6.93668091113363 6.61156861222076 7.24994639577673 6.28385347203558 6.25692297851338 7.90209387448069 6.14694464086467 7.29174637990915 6.819678413964 7.3388626171521 6.84832262099468 6.70008077793833 7.03310297124266 6.93048933245167 6.65118291550132 6.40567036360696 6.13291959883537 7.1956154538121 6.81911321291296 7.06178844807895 7.90059523844622 6.5847824108666 7.24142468917425 7.22221719454187 7.21153074688009 7.58375111778048 6.3095343271647 7.31214113061418 6.00765610414397 7.48442719195549 6.72282806742392 6.62721763351784 7.21969606549896
Manes.03G155100.v6.1 5.08646840790994 4.67241184650992 5.4575598535563 5.99029938926791 5.05975711660263 5.60540227618364 5.64400087332751 5.99513983777765 5.83641291059384 6.31321964069075 5.67559263072219 4.65856251490016 5.67067024863971 4.91064980434831 5.74355441512592 5.67075736508479 5.65479970048165 5.91877398561206 5.36080232056295 5.21095998477064 5.74643748277674 6.46378745354483 6.36513006774834 6.22115816483731 5.78455186940753 5.3857610011222 5.93319073078458 6.05364693225336 5.45718598648416 5.78783879463889 5.05848504439929 6.55242136484572 5.83741677991341 6.11261403084718 5.81424926268224 5.45157856437922 6.08986114033918 5.84014490470734 4.89079863991738 7.14897088689295 6.2612186942271 6.34088472588881 5.49687371555216 5.67557462657984 6.12576764351438 5.43637008034926 5.8806878483902 5.96700635459871 5.11164510344264 5.6362482542043 5.70715942078009 5.8824041056515 5.31618218386267 6.29261585602659 5.28806239038225 5.42919164574236 6.32029129169669 6.03000933488551 5.81484968262192 5.64805129524658 4.97222390044776 5.3243735459657 5.04095187432143 2.59979625578436 5.29895433900126 4.99048668622726 5.08343661694802 5.96071256146123 6.70776386963849 6.04338536553704 6.06588690607977 6.28738179381389 5.01114350333465 6.15908029961009 5.37935167739317 5.70411189236359 5.78289554042975 6.15852657096479 5.59703279217225 5.01937406921283 5.23665686480713 6.32730391905517 4.92862203270793 6.11411063036194 4.26018185025389 4.07872003427483 4.72849001254361 5.11895072655991 5.1850234480477 5.09545656078929 5.06831051629222 5.86970182092593 6.55975157106677 5.94119979691293 2.59979625578436 5.13213617046575 5.16657503232727 6.56755823953681 6.13710308970566 6.16961362239215 6.42572043095803 5.98475312773157 5.95190928095352 5.92086212387939 2.59979625578436 6.22485149607272 5.94833733017804 5.69383566638042 5.58575094446051 5.01576849213216 6.05361099656191 5.58703005534397 5.55654324850129 4.51424071057971 2.59979625578436 5.54223808762156 6.39147273054162 6.25860541707126 6.99024793140847 6.71010805895993 7.07128800808834 6.30868701528559 6.27397611034402 5.1113616708102 5.86642139790989 6.42406671636584 5.92890841064789 6.47527600956777 6.00810203787549 6.18720893265706 7.01670259440618 5.6943351184874 5.23724967643021 6.21517584712971 6.1159003933521 5.50573461633825 5.7948124973415 6.1085571361977 6.25275884710845 6.16861657262966 5.90144143551755 6.06231925918061 6.06061483850004 6.66744435958645 4.85430333697697 4.73203844039917 5.73602924754112 5.91431021647243 7.00963441966782 2.59979625578436 5.43779482447609 6.12475792908543 6.02912935435897 6.50134869458215 5.92370301176382 6.73831193264879 6.14151625572023 5.65191015797222 6.4152807152539 6.26495731059204 5.26731212378248 5.56363089296973 6.17748252132448 6.09186142861165 5.68013611429796 5.91068305236285 4.81641917716865 6.28396048291569 6.05100434830062 5.18721685197419 5.3558199847208 5.08439477165808 5.56268975746003 6.9518663335479 6.04763505711543 5.51057796560258 5.15052269680948 6.23567525439323 6.2919413829588 7.3090586589855 5.23343030062492 6.2708326723645 6.15005481985071 5.86832525624664 5.83970104428031 6.17430919784146 5.57201458751619 5.57140433631188 5.88069607359555 5.70699546863491 5.34556871392571 6.01995653417513 5.50944748830977 6.06942902402861 6.08913794011216 6.23835789157007 5.86308992499403 5.68927262621837 7.04012606455486 6.4585927251642 6.50053800159546 7.0360619408135 6.35554059028464 6.72025950893224 6.41720944058249 6.68805463247143 6.45755797118609 5.9492276293355 6.39742897173049 6.84444592515953 6.14899688983649 6.73590747977654 6.45824884645164 6.75643847586185 6.66021973261722 6.77246606607104 6.99890238258355 5.72819495329631 6.24123085030961 6.84645305989571 6.08070443936223 6.42810372445823 5.58773806817802 5.92062894375046 7.32312390037414 5.97751684274098 6.99853461601431 6.18434589048101 4.72669514704258 6.13924296615164 6.78310061426668 7.12596044386516 4.9591352120144 6.72729485269868 6.58137448830277 6.1982273299832 6.88867439504723 6.92266166471384 6.39745674380808 7.58638265938156 6.90472482192888 6.65584249355606 7.41816829789471 5.99915438574078 6.49665056132726 6.18253245282411 6.40927010737881 6.19788755222238 6.31194378109293 6.40911861869982 6.16590251776129 7.46293711115848 6.47877998205968 6.14581231476681 6.53827986439366 6.71948566157227 5.07827029939679 5.96701814363737 6.24245666243134 6.97193184799029 6.42367672898131 6.70702482993615 6.09183159264075 6.45718974701013 6.62567345442168 5.82826015314194 6.58762633843627 6.36809710864706 6.77467147656088 6.56588229676967 6.08203815931302 6.44527466195623 6.80943729509521 6.83166696355615 6.72895761767327 6.32221690551084 6.54047799210566 7.11875257968409 5.54699547950021 6.29099589157814 6.66205738229982 5.99615276090757 5.9049579131542 6.38111754415136 6.64521803431861 6.50574627822385 6.02929867702046 6.64333756423037 6.17706824475792 6.52510878295489 6.18371872640836 5.97293397878625 6.32275069514564 6.21957559922908 6.10323627218471 6.71568745591696 5.47575413484643 6.58046181485763 6.70152932181294 6.6399299881818 6.92458112415208 6.41036661337721 7.35609581965534 6.17537125875118 6.41253955770164 7.07787469866702 6.60307660322017 7.7210799292753 5.81726228552611 6.53160605816694 7.01296147552719 6.95080719838913 7.43466252322959 6.40604190412203 6.46448555585163 6.35216440120878 6.7675006098594 6.97326775416067 6.47878994763528 6.49714073090962 6.7251137542049 6.28416618136856 7.89167652939744 6.38212727312066 6.64417188710536 7.02451317700409 6.4472642123021 6.83751192133806 7.27845689044891 6.37088127791136 7.60509790049893 6.34741511562653 6.28297791613009 6.20605541645623 7.01622122465174 7.36207535514297 6.8265002941825 7.39960231318635 5.9317504871512 6.28905249456665 6.62111322361317 6.47175993118427 7.52513125393103 6.27868091191385 6.71148196109656 7.05262433704105 6.07438569462737 7.46901258800629 6.40149272853671 6.75769352352535 6.11321838552456 6.50047782294799 6.66208310206947 5.34511450514833 6.65044898570762 7.04467250752014 7.02198309968483 6.35008524864373 7.29897338022318 5.9889863860071 7.42883255816936 7.03007118927746 6.25070117779194 5.80547456294815 6.25549839901717 7.01095455189767 6.47261062285895 7.07868104844108 5.91118772288957 6.11012651387433 6.28124440471423 6.55781794571373 7.09769435865942 6.66204208528816 6.38893710307207 6.39220800519991 6.904393181905 6.47919287568809 7.16512746342641 6.79044539899796 6.74430208009267 6.48484421803717 6.79806930583798 6.64866349111487 6.82265003241865 6.43911335761909 6.93462089451812 6.23279203287937 7.65627048283326 6.51477178490548 6.97496345949401 7.24525517345094 6.88790378939723 6.12942691511825 5.96839372569524 6.11162538852593 7.28946685410811 7.00181968568052 7.26523912496086 6.55291850233449 6.69356248133394 7.49969787444618 6.27003251821388 7.02111781933829 6.15996608521093 6.61206778677826 7.40540712176858 6.25607774242787 6.24811950990554 7.77892562208117 6.4548169732769 6.5588668539189 6.56815543979283 7.59653926848254 7.43368066458175 6.84008009899943 6.94934479819754 6.85905881073895 7.31429633367004 7.53722137828182 7.02313482592502 6.98963053660206 6.65288530040529 7.59138897957629 6.95475443759763 7.04279071378081 7.61124315102464 7.14702063248719 7.18944985721721 6.29027581378768 7.20483724920674 7.67766608012925 6.47632859649056 7.01904993802893 6.5246551233036 6.33048459426687 7.18680109704871 6.16651558388725 6.44163970514492 6.55926682507785 6.79421752349958 7.18347060863452 6.47592439315294 7.02617470309494 7.04635668322542 6.82169843670784 6.3690331686698 6.76719452229491 6.58999306620085 6.2385108934396 6.62877744058202 7.33960011664844 6.44302366362417 7.40475341983623 7.15242433442128 6.58845279083174 7.69544993320262 6.55140204558686 6.79631996764309 6.00753722380226 6.73378255074798 6.79798929323222 7.34500529811236 6.60571923796533 6.28533989321293 7.2317434435016 7.42715758667853 6.27850554862653 7.81383786431959 6.81858843531044 6.19093966314451 6.71195279545376 6.25409339937212 6.94442833313911 6.21740553919169 6.01984938258499 6.72613087932104 4.79011079475107 7.47641275383006 7.7939340350103 6.82689603381213 6.44378781773152 4.78585382240281 6.35170114311013 5.1175398828934 5.98544472890556 7.27823117401745 6.24114000933084 5.93936375050642 6.05088674815257 6.28711026165401 6.78886813416834 5.75454298250036 7.04149762503012 6.34023328349511 6.32947483818028 5.73802729122773 6.61318059788391 6.17013854119282 6.86178325297009 6.25970390925741 5.8397723290782 6.43503266177907 6.47794542084298 5.77715433561352 6.2654248476166 4.96961267801057 6.39825369284373 5.3686196271516 5.39486483343321 6.45043489959645 6.19236960088755 6.35970035058827 5.69129766254387 6.8512838551262 6.58399743295287 5.78075930378574 7.05324284369499 5.7357820830969 6.55467030010943 7.03153886933718 6.76897639757879 6.5663125242261 5.98349982328686 7.67251646776234 6.69354133925031 6.35930403762678 6.20008250716941 5.98115094275275 6.71917596564177 6.05020392712532 5.76772596462493 6.3377725964844 6.25007980920241 6.94844171255742 5.78437760244732 6.67700670203781 6.98259407107192 5.72140530974 5.78468790343894 6.52496792260149 6.68274284428188 6.60694634381206 6.6200413282912 6.34840618399705 6.61238038307549 6.54116283403033 6.37069003465945 6.84443341732463 6.36962315187659 6.80144333652151 6.47827582347376 6.11430056797759 5.84746232701559 3.83773340086992 4.72330626636969 6.2596312123052 5.78206108391212 6.98363301807191 5.95347850493446 6.25563492255704 6.13869061836916 5.78825395851493 5.4765400026771 5.67407313883603 5.32040961614348 5.39818150233133 5.73260511047414 6.13322746896266 5.99146025388208 5.30250315411829 5.51018145518496 5.43846308275631 6.28553193683739 5.86280119123995 6.49440626924582 5.80514598628706 5.62890496332322 4.65727410756924 6.04022323634721 5.72038793936989 6.1677997684402 5.99904674926968 5.13696104851871 5.31924655480604 6.74043767733568 3.759045560907 4.91389797817379 5.84054877143852 6.34697495159975 4.7094735381717 5.92332936491875 5.89727976668371 5.90791159418827 5.68294604466827 5.88554702013287 5.37740178579213 6.5958064082331 6.0251952996352 6.73250634244406 6.02762102781871 6.80910409853774 6.01468740046593 6.13508376286622 5.44715388207657 5.88845885826015 6.20918261096128 5.5740256503147 5.68516256659248 5.90989638588598 5.81175161420289 5.95963204606014 6.87842756207976 5.89155834433681 5.90296640730671 7.05383995360446 6.05561319859951 6.26497647261464 6.03096880094199 6.49007063533263 5.99673931190335 6.55485848710159 5.81003854922614 6.98595979343142 6.18559788146727 6.74426929189662 3.97030664993167 5.21631662540804 5.09461985079993 4.82361617694618 4.98574003949392 6.32895880921665 6.99361712669079 5.50408160362979 6.95546008216606 6.04223980869478 6.0718168977951 6.09921412140134 5.77481682090605 7.06624626311557 6.46935651216461 5.57603391512258 6.76781477586327 5.20379777731882 6.56250247466103 5.80028154682904 5.08776833302072 6.24956089202102 5.82393179523216 5.66813901882745 4.098100321408 6.55120459499269 5.31324912354946 5.73594365153784 5.80993862312158 4.68515393495786 5.04355195740229 5.66832519039415 5.77184428213883 7.07798442260125 5.77925862925796 6.14780549670053 6.36937990635964 5.44916594500246 6.68994469297374 6.55288967751122 5.15347827478096 6.12074310981147 5.73696334531433 5.9363630660042 5.13656447074298 6.18676334880746 5.06507839186743 4.58560669933794 6.02054016327358 6.86969709479375 6.86947150105178 6.48221997896807 6.76122395498887 6.15155885756858 6.60055285912976 7.49444646433834 5.91247554684073 6.61284679685229 6.53209471337267 5.55510538889279 5.37325073172936 6.16860717573762 5.43284111539091 7.15116165575149 6.5943767719079 6.64201620291377 5.94050731894933 6.81598718029698 6.84917107255806 6.66181227927301 6.87471856438904 6.54462874084446 5.35419196830694 4.95093442953395 6.18311436484437 6.36273962052994 6.17374644539481 5.9293358368537 6.73993241839434 4.88543292755243 6.673308115259 7.282710599536 5.91138699808615 6.16453992312582 6.66172580317079 6.68005330971742 6.85770034440801 6.76088282126101 7.1659542574131 7.07996103253059 6.21816316922251 5.1745802971189 6.73474644440931 7.25011726573068 5.86402989301862 5.88317096972959 5.4466300609095 7.06691822637488 4.34334864534233 6.55903876991958 6.54583329627278 6.79028279260252 6.71954302463641 7.44288090948549 6.79418058162468 7.66662125174092 6.31112126547859 5.54762491479779 5.61088024143791 5.72236636288041 5.57807214968825 6.01973245254173 6.85940816969996 6.26344747677002 6.11712284726691 6.55568988679702 7.0224947806438 6.26725359516794 6.43913281055184 4.91480881284053 5.96146601925367 6.314557164354 6.24440329507874 6.28908978119242 5.23279872230432 5.73136420183624 5.90599471650108 6.55458233454969 6.08434355569077 6.63639763470099 5.0684557491192 5.12482382110564
Manes.03G155200.v6.1 2.59979625578436 2.59979625578436 2.59979625578436 3.12519089239347 2.59979625578436 2.59979625578436 2.59979625578436 2.59979625578436 2.59979625578436 2.59979625578436 3.05243133298284 3.04561120384308 2.59979625578436 2.59979625578436 3.01339967241467 3.1581819852139 2.59979625578436 4.25595750004627 2.59979625578436 2.59979625578436 3.2129912889402 2.59979625578436 2.59979625578436 3.34898337200862 2.59979625578436 3.29982034827609 2.59979625578436 2.59979625578436 3.45177722385841 2.59979625578436 2.59979625578436 2.59979625578436 2.59979625578436 4.45760237919995 2.59979625578436 2.59979625578436 2.59979625578436 2.59979625578436 3.27237941274458 6.96400634586498 2.59979625578436 2.59979625578436 3.42762445997438 2.59979625578436 2.59979625578436 3.20086796870012 2.59979625578436 3.1556293923897 2.59979625578436 2.59979625578436 2.59979625578436 3.06715486812035 2.59979625578436 3.06059267461742 2.59979625578436 2.59979625578436 2.59979625578436 3.11439241586576 2.59979625578436 2.59979625578436 2.59979625578436 2.59979625578436 2.59979625578436 2.59979625578436 2.59979625578436 2.59979625578436 2.59979625578436 2.59979625578436 2.59979625578436 2.59979625578436 2.59979625578436 2.59979625578436 2.59979625578436 2.59979625578436 4.35439551718836 3.28754744734438 3.12344627707087 3.06039705082243 2.59979625578436 2.59979625578436 2.59979625578436 3.23212901003371 2.59979625578436 2.59979625578436 2.59979625578436 2.59979625578436 2.59979625578436 2.59979625578436 2.59979625578436 2.59979625578436 2.59979625578436 2.59979625578436 2.59979625578436 3.80347103851417 2.59979625578436 2.59979625578436 3.00717831127145 2.59979625578436 2.59979625578436 3.03824441707797 2.59979625578436 2.59979625578436 3.31634635312898 2.59979625578436 2.59979625578436 3.32834234306411 3.06791173847519 3.50401259452966 3.01650372679633 2.59979625578436 2.59979625578436 2.59979625578436 4.20704210651912 3.27950361820524 2.59979625578436 2.59979625578436 2.59979625578436 3.097772256188 2.59979625578436 2.59979625578436 2.59979625578436 2.59979625578436 2.59979625578436 2.59979625578436 3.03316965666899 2.59979625578436 2.59979625578436 3.93778378995637 3.9016924230135 4.57901896817498 2.59979625578436 2.59979625578436 3.61472060837542 3.0891275296357 3.95739301312775 4.12814473248118 2.59979625578436 3.99771883414334 2.59979625578436 4.20856714634907 7.10876537009136 3.00996798027269 3.51243713826058 2.59979625578436 4.5943835237731 2.59979625578436 3.16768203400873 4.54593570232936 2.59979625578436 2.59979625578436 2.59979625578436 2.59979625578436 2.59979625578436 2.59979625578436 3.4189762416518 7.53544509674824 2.59979625578436 2.59979625578436 2.59979625578436 3.11353869906184 2.59979625578436 3.04070355142447 3.97169743679545 2.59979625578436 3.39695909782473 3.12023197235027 2.59979625578436 4.43936418267055 2.59979625578436 2.59979625578436 3.17915297907334 3.13618426178944 3.34034589785326 2.59979625578436 3.47017978033751 5.59005053575618 2.59979625578436 4.57226873130618 2.59979625578436 2.59979625578436 2.59979625578436 2.59979625578436 3.97530764655969 2.59979625578436 3.01860929541114 3.50938787220478 2.59979625578436 3.58961275319945 2.59979625578436 5.5945122934358 2.59979625578436 3.037160815614 2.59979625578436 3.04160865887499 2.59979625578436 2.59979625578436 2.59979625578436 2.59979625578436 2.59979625578436 2.59979625578436 2.59979625578436 2.59979625578436 2.59979625578436 4.29881745630782 2.59979625578436 2.59979625578436 2.59979625578436 2.59979625578436 2.59979625578436 3.02986544421834 2.59979625578436 2.59979625578436 2.59979625578436 2.59979625578436 2.59979625578436 3.00967619553112 2.59979625578436 3.3545076278657 3.77728265014896 2.59979625578436 2.59979625578436 2.59979625578436 4.27904958362697 3.59935003669032 2.59979625578436 2.59979625578436 2.59979625578436 2.59979625578436 2.59979625578436 2.9870565861914 3.0312983665093 8.8617521066901 3.12315809278075 2.59979625578436 2.59979625578436 2.59979625578436 2.59979625578436 2.59979625578436 2.59979625578436 2.59979625578436 2.59979625578436 2.59979625578436 2.59979625578436 3.53774756331253 2.59979625578436 5.42729357467237 3.17150791081674 2.59979625578436 4.48860979444275 2.59979625578436 4.06229481865297 2.59979625578436 2.59979625578436 2.59979625578436 2.59979625578436 5.52151954726754 5.83224570338506 3.42553268245098 3.53421281753572 2.59979625578436 2.59979625578436 3.38024867922274 2.59979625578436 3.23387456029662 2.59979625578436 4.29520796724491 2.59979625578436 2.59979625578436 3.13449354499906 3.0751254337643 2.59979625578436 2.59979625578436 2.59979625578436 3.12232509438277 2.59979625578436 2.59979625578436 2.59979625578436 2.59979625578436 3.79793381884116 3.23672803855937 2.59979625578436 3.35219443992066 2.59979625578436 2.59979625578436 6.52686422326012 2.59979625578436 3.32357789646735 2.59979625578436 2.59979625578436 2.59979625578436 2.59979625578436 2.59979625578436 2.59979625578436 4.21146046157104 2.59979625578436 2.59979625578436 2.59979625578436 3.08962850859985 2.59979625578436 2.59979625578436 2.59979625578436 2.59979625578436 2.59979625578436 3.21057785747254 2.59979625578436 2.59979625578436 3.14105343535606 3.73104172527703 2.59979625578436 2.59979625578436 3.19008785338756 3.1486359026078 2.59979625578436 2.59979625578436 3.50591962117144 2.59979625578436 2.59979625578436 2.59979625578436 2.59979625578436 2.59979625578436 2.59979625578436 2.59979625578436 2.59979625578436 3.11444189945037 2.59979625578436 2.59979625578436 2.59979625578436 3.56398633747989 2.59979625578436 3.16658773388875 2.59979625578436 2.59979625578436 2.59979625578436 2.59979625578436 5.08979661837447 2.59979625578436 3.9019430405112 3.15767287045227 2.59979625578436 3.09304328024829 2.59979625578436 2.59979625578436 2.59979625578436 3.33517525269574 2.59979625578436 2.59979625578436 2.59979625578436 2.59979625578436 2.59979625578436 2.59979625578436 2.59979625578436 2.59979625578436 2.59979625578436 3.20704156102309 2.59979625578436 2.59979625578436 2.59979625578436 5.00914571044636 2.59979625578436 4.71269334962048 4.71584781498099 4.10344866027651 3.9555737705207 3.19836810956745 2.59979625578436 3.27934697100873 3.73814861403534 2.59979625578436 3.15779812644779 2.59979625578436 2.59979625578436 2.59979625578436 2.59979625578436 2.59979625578436 3.35883779744775 3.02864738326235 2.59979625578436 4.83933524799851 2.59979625578436 2.59979625578436 2.59979625578436 2.59979625578436 3.00763695540965 2.59979625578436 3.09253880012922 2.59979625578436 2.59979625578436 3.11932334026827 3.07415123844217 2.59979625578436 2.59979625578436 2.59979625578436 5.09815328834198 5.21305027915354 2.59979625578436 2.59979625578436 2.59979625578436 2.96925739016971 2.59979625578436 3.72125575631646 2.59979625578436 2.59979625578436 2.59979625578436 2.59979625578436 4.80325821802079 2.59979625578436 2.59979625578436 3.62008104824315 2.59979625578436 2.59979625578436 2.59979625578436 2.59979625578436 2.59979625578436 3.5865668184866 2.59979625578436 2.59979625578436 2.59979625578436 2.59979625578436 2.59979625578436 2.59979625578436 5.01689429975772 2.98080741821271 3.71156365949856 3.55429179112453 3.48869614937631 6.38414687584114 2.59979625578436 4.22451432056612 6.59814348303837 2.59979625578436 2.59979625578436 2.59979625578436 3.89725386825431 2.59979625578436 2.59979625578436 2.59979625578436 3.67439298428735 2.59979625578436 2.59979625578436 2.59979625578436 2.59979625578436 2.59979625578436 2.59979625578436 2.59979625578436 2.59979625578436 3.31482471666852 2.59979625578436 3.91499129690811 2.59979625578436 2.59979625578436 2.59979625578436 2.59979625578436 2.59979625578436 2.59979625578436 2.59979625578436 2.59979625578436 2.59979625578436 4.59662499941174 2.59979625578436 2.59979625578436 2.59979625578436 2.59979625578436 3.62020523057581 2.59979625578436 2.59979625578436 2.59979625578436 2.59979625578436 2.59979625578436 2.59979625578436 2.59979625578436 2.59979625578436 2.59979625578436 2.59979625578436 3.31367075302264 2.59979625578436 2.59979625578436 2.59979625578436 2.59979625578436 3.4884732644141 2.59979625578436 3.1782393393218 2.59979625578436 2.59979625578436 2.59979625578436 2.59979625578436 2.59979625578436 2.59979625578436 3.37185808117063 3.25651977128008 2.59979625578436 2.59979625578436 3.58311592753866 2.59979625578436 3.35007378670469 3.14554511358825 2.59979625578436 2.59979625578436 3.14868655853493 3.57485221678413 2.59979625578436 3.32965303865418 3.58245152509485 2.59979625578436 4.24411628835274 2.59979625578436 2.59979625578436 2.59979625578436 2.59979625578436 3.7947550039366 2.59979625578436 2.59979625578436 2.59979625578436 2.59979625578436 2.59979625578436 2.59979625578436 2.59979625578436 2.59979625578436 2.59979625578436 3.47961913918967 2.59979625578436 2.59979625578436 2.59979625578436 2.59979625578436 3.1975645660093 2.59979625578436 3.16031210264774 2.59979625578436 2.59979625578436 3.58686561369776 2.59979625578436 2.59979625578436 2.59979625578436 2.59979625578436 3.14717678469408 2.59979625578436 2.59979625578436 2.59979625578436 3.29025677866774 2.59979625578436 2.59979625578436 2.59979625578436 3.4666767382516 2.59979625578436 3.36210465489817 2.59979625578436 2.59979625578436 3.11791344840348 2.59979625578436 2.59979625578436 2.59979625578436 2.59979625578436 2.59979625578436 2.59979625578436 4.17034776201072 2.59979625578436 2.59979625578436 4.93048438365657 2.59979625578436 3.33659959047805 3.07812638981679 2.59979625578436 2.59979625578436 2.96285904255512 3.2692901765405 2.59979625578436 2.59979625578436 2.59979625578436 4.1528017778121 3.25897829856142 3.20566299976803 3.52334337481004 2.59979625578436 2.59979625578436 3.10040922476677 2.59979625578436 2.59979625578436 2.59979625578436 2.59979625578436 3.52338752856881 4.72708823069925 2.59979625578436 2.59979625578436 2.59979625578436 2.59979625578436 2.59979625578436 2.59979625578436 3.28089785406808 2.59979625578436 3.04710913781508 2.59979625578436 3.25879465846468 2.59979625578436 3.74273619582067 2.59979625578436 2.59979625578436 2.59979625578436 2.59979625578436 2.59979625578436 2.59979625578436 2.59979625578436 3.15066378465705 2.59979625578436 2.59979625578436 2.59979625578436 4.01221320005555 2.59979625578436 2.59979625578436 4.39187388641698 2.59979625578436 2.59979625578436 2.59979625578436 3.49579071812971 3.36272800854502 3.05399940778521 2.59979625578436 2.59979625578436 2.59979625578436 2.59979625578436 2.59979625578436 2.59979625578436 3.11863948399305 2.59979625578436 2.59979625578436 2.59979625578436 3.46856026701611 2.59979625578436 3.30409561387671 2.59979625578436 2.59979625578436 4.52490356230634 2.59979625578436 2.59979625578436 2.59979625578436 2.59979625578436 2.59979625578436 2.59979625578436 2.59979625578436 2.59979625578436 2.59979625578436 3.14201754722178 2.59979625578436 2.59979625578436 2.59979625578436 2.59979625578436 3.64820718768316 2.59979625578436 2.59979625578436 2.59979625578436 2.59979625578436 3.41195457515195 2.59979625578436 2.59979625578436 3.06980125949796 2.59979625578436 2.59979625578436 2.59979625578436 2.59979625578436 2.59979625578436 2.59979625578436 2.59979625578436 2.59979625578436 2.59979625578436 2.59979625578436 3.79370066237209 2.59979625578436 5.33054048886701 3.44901952329009 2.59979625578436 2.59979625578436 2.59979625578436 2.59979625578436 2.59979625578436 3.18764437601324 2.59979625578436 2.59979625578436 2.59979625578436 2.59979625578436 2.59979625578436 3.50179941331691 2.59979625578436 2.59979625578436 3.13842484873088 2.59979625578436 3.43724552845874 2.59979625578436 4.16207225129035 2.59979625578436 4.72336202521469 2.59979625578436 2.59979625578436 4.79587404593374 2.59979625578436 2.59979625578436 3.40540983806856 3.14301693326046 3.32630363502723 3.40116079843692 2.59979625578436 2.59979625578436 2.59979625578436 4.90045275256763 5.69146470152631 2.59979625578436 4.01891523046198 3.15933867912396 4.20404627355598 4.45675234984149 2.59979625578436 4.25127920728004 2.59979625578436 4.86900507777796 2.59979625578436 2.59979625578436 3.82023768338981 2.59979625578436 2.59979625578436 3.1677776264212 2.59979625578436 3.35328498908235 2.59979625578436 2.59979625578436 2.59979625578436 2.59979625578436 2.59979625578436 2.59979625578436 5.07528808165383 7.93962482684583 3.16483281905453 2.59979625578436 2.59979625578436 3.37724948770933 2.59979625578436 2.59979625578436 2.59979625578436 2.59979625578436 3.19153549401571 2.59979625578436 2.59979625578436 3.17452592349132 3.76316945312276 2.59979625578436 2.59979625578436 2.59979625578436 3.14365100473681 3.06320104111917 2.59979625578436 2.59979625578436 2.59979625578436 2.59979625578436 2.59979625578436 2.59979625578436 2.59979625578436 2.59979625578436 4.64696329813725 2.59979625578436 6.32830330400688 2.59979625578436 2.59979625578436
Manes.03G155300.v6.1 4.08931129459723 3.70064765159346 3.20665085371097 4.96676302215314 2.59979625578436 3.55072321097309 3.92858594511074 3.61358694798937 3.49376837325421 2.59979625578436 3.59615589397252 3.96382649663075 3.48816860543824 4.0228427264024 3.41879698969261 4.28002511614526 4.92640737524931 2.59979625578436 3.27626599380655 2.59979625578436 4.77934231553453 7.20092246990919 2.59979625578436 4.61820662366216 2.59979625578436 3.79014938861514 4.29311282438368 3.92507092375754 4.56231834553539 3.12942703094249 3.28513972525459 5.37262365748727 3.17378617670681 4.29887520277949 2.59979625578436 2.59979625578436 3.83362333230266 2.59979625578436 3.91152548879852 7.19393275873037 3.48701286742929 5.35324581828291 4.36431903329253 3.76574463858324 3.19842031549437 4.22491347845287 4.49608156563385 4.86198040577091 2.59979625578436 3.26766221655289 3.72125054226671 4.81483253646887 2.59979625578436 4.43652851339569 2.59979625578436 3.76180760438162 3.47984882381643 3.48202483941218 5.40538950498725 3.66311783781629 3.25634658216568 3.35463609942184 3.10654593426012 5.50880681331723 2.59979625578436 2.59979625578436 3.39839961501261 2.59979625578436 4.78575919725325 2.59979625578436 3.20611898545288 4.38449295078425 2.59979625578436 4.68113159220027 4.35439551718836 4.21477962923793 6.26772449630447 4.00618526174694 4.09571182980549 3.31752771329381 3.62413774721054 6.70140334351457 3.40821820302597 4.61256965125198 2.59979625578436 2.59979625578436 4.05143689552166 3.24852250119544 3.1906912113914 3.03309729085306 3.86934225889733 4.63376173584494 3.47790506614349 4.92037233068936 2.59979625578436 3.844423412108 2.59979625578436 3.95058058499825 2.59979625578436 5.3211990165506 3.27454701011887 3.10849398345359 3.71636582594103 2.59979625578436 2.59979625578436 3.61972585497088 2.59979625578436 6.58318783601984 3.42482326012226 3.12799011821841 3.30153397352435 3.16467000805317 7.32850289356654 2.59979625578436 2.59979625578436 2.59979625578436 3.34666675568901 3.79147931109901 3.40831739229295 4.4995448624184 2.59979625578436 3.35765264354746 3.69321142027015 3.3030517261556 3.21041768747788 2.59979625578436 2.59979625578436 5.69274887157195 3.9016924230135 6.11459870410711 2.59979625578436 2.59979625578436 3.19371833097314 2.59979625578436 5.42753588131463 4.02340693972117 4.56488345226048 5.29308989231604 4.36331703970949 4.83114315265582 8.12265931997622 3.73438314933657 5.09797717359278 3.03461879545996 3.46737055924807 2.59979625578436 3.39788747209717 7.53252445405374 3.41192620209667 4.9128248976036 3.74283852443338 3.41194443992594 3.96113482331506 3.10037248322062 4.80061571025324 7.25479571597075 2.59979625578436 5.43087672656366 3.26880893046291 5.10267243431434 2.59979625578436 3.74089425304051 6.14319171671624 2.59979625578436 3.5701883979893 3.12023197235027 3.78663384676346 6.32052045084438 2.59979625578436 3.31819734655646 3.73666685613292 3.97452904696806 4.03703509863241 2.59979625578436 4.1390478574361 4.19961073988961 3.16417745732558 5.34878021838507 3.43834722454961 2.59979625578436 3.00869623363141 3.82001212652828 5.74319329207373 2.9940602321428 5.20359418158598 5.06351446635226 4.6408675362953 5.69399002192938 3.52618023350629 5.7525725953603 3.09391014913098 2.59979625578436 3.85561168854164 4.41169531243021 3.10743416573937 4.59385459924251 3.86328368237572 4.54706789267843 4.85071858576448 3.18271528704513 4.04091581987876 3.32419446547007 4.22479426771852 7.43236717423551 4.63028744257744 4.75595678908921 3.73353982866647 4.54910938362018 6.21603511973709 3.45073439548337 4.30803670405607 3.92500810131871 7.12471025134367 6.21023304497 4.86867412718494 4.7833627374361 3.88939346655647 3.87957555546561 5.19878403319461 5.32012412804304 4.91477291215164 3.07737644082094 7.19835504874169 6.34554854700769 3.97125260143775 5.06548790234014 5.3297934882194 6.37451458831517 2.59979625578436 3.45573006851297 4.09375386409805 8.74719670282714 4.31915872647376 5.06684858800793 4.06994694999674 4.26923462383632 3.05800329061214 4.46192457411975 4.65462856920226 3.91013903503029 5.86119508377407 4.09210679568761 3.0699466230511 5.28717914079398 3.43807603486059 5.88615163851368 3.8473302820013 3.79618540511458 6.50255963498146 3.39303938594947 6.34311442283952 2.59979625578436 3.17623298287933 4.68159371780483 4.18821558081253 7.9447711441766 5.07827029939679 5.19492382503784 6.48916049386648 3.17608306896042 8.06567817633557 5.19247410384954 4.53086956876037 5.71362579267769 3.65228365178192 6.5874900471268 4.66612364331492 3.17356662868593 5.54573674701479 5.2627219277062 3.573123134579 3.29543486065326 3.90188314019062 6.95863347355943 3.52565598760109 3.73395067132373 2.59979625578436 2.59979625578436 5.54699547950021 5.05460531883609 3.30262129821875 4.13985248852376 3.71368014863504 3.4551235647353 9.68271410862395 2.59979625578436 4.08487932790163 2.59979625578436 3.97370283406947 5.14825987597544 3.41150002700353 4.65683092372335 4.78953493300356 7.2511264433696 4.62759890784748 4.35381545485456 4.94740677396116 3.67528607409489 5.14697052697192 4.41978891372469 3.78632695195666 3.86227236009567 3.27020841900006 4.77197887413299 4.98610834796475 3.79469870865205 7.69986348062703 3.73104172527703 3.82066918645868 6.17404247076162 3.42897032873693 4.79008902581627 3.19774625800259 5.33844835316922 4.51553293813836 3.05910626361496 6.02683842671823 4.1464829094435 6.0007752228985 4.52284456610822 5.13355659065367 2.59979625578436 3.58962556786357 5.58498469779305 6.0115305790076 4.56835540844979 4.63834694276879 4.0862220305574 3.62768581900999 5.19818972657225 4.82611272498621 5.23404734898203 2.59979625578436 6.01951380743395 7.94947489429964 4.30794775429648 6.10943150220704 3.3839879457408 4.70507706304233 6.49865008854168 4.50058305263964 4.54807081784639 4.20950084002137 6.33762672671718 6.29495551319333 3.53014888630321 5.15939236295317 3.5271669967772 6.41923393023421 4.5851596803637 4.36348106735392 4.04709136331091 3.3860634446461 4.41263823865059 5.723055103643 4.99137145923394 4.48741398034958 5.49220256142228 4.64045055842371 8.99650474601043 5.01680994664823 6.0978835286877 5.98592029071349 4.7345624569665 6.56380475561922 5.10200029442533 5.28541702899226 3.60500179411574 4.915968705155 5.7321445317684 4.15141850794779 4.25504589024885 3.15037536408807 2.59979625578436 6.19847394273869 6.94865732041365 4.01274687960503 6.07643566580658 3.02689750774351 4.60466960328336 5.61532122145038 4.22149229367981 4.87805701696877 3.7212483429046 6.8587009755159 7.442887443734 4.73796697708051 5.48144412765015 4.38890659128233 3.33541046017207 5.71576612726525 2.59979625578436 6.7536151244909 7.5972902559803 4.5283571934968 5.51904414819448 3.39262644786142 3.74131845920121 2.59979625578436 8.08375399056903 7.83322625729725 4.97359512008822 5.83448503923142 3.69848075669755 8.15885869409489 6.3313745319504 6.06177212081632 5.59992915049499 3.11933717459368 6.67966540343278 6.34014257469786 3.97047115582038 5.27129609128742 5.50831659305221 5.78774618866019 5.60103405938829 4.46402020427502 2.59979625578436 3.34726718077738 7.75942686843635 8.4292741300283 5.62136710816875 6.62541608998708 4.07195498164782 4.87160963349488 7.25850006370549 4.0357668921639 5.92853074723784 6.51629798169188 6.98257916223629 4.88172709989689 4.77008543351732 5.22312161068946 4.00320274608727 5.226397006992 5.49924812075457 3.67439298428735 5.19647840440053 3.76564883305679 2.59979625578436 5.08704911157947 6.52067521170265 3.99017426452137 2.59979625578436 6.33342483655679 6.05055306595248 3.53345212500998 7.81112404928665 6.20280614084776 3.82697302268523 4.33158494987306 3.53416582521799 3.22556948593357 3.69491287192682 3.87828827602203 5.81972701493368 4.03505937012442 6.00771861403899 3.07142817417063 3.7714153316878 3.35631907845476 4.58097107882744 6.74338949679661 3.31390949928497 4.59259654902895 4.84145466895585 3.31617825122147 4.71414030608141 2.59979625578436 3.00594591942254 4.21915361101809 4.04883247433714 3.51574563284057 5.07713163057414 3.54399020599517 2.59979625578436 4.76200056373992 3.56431211964338 5.82213717394856 3.67761256886819 4.16844089843428 5.12101666674285 3.13368629208698 4.52956853056321 2.59979625578436 4.73821627230521 2.59979625578436 4.56104031927126 3.8819948567444 4.00858795385156 4.0206611812451 7.15088178488435 3.23608720942091 6.4315434994819 3.99708007539002 3.2027230823485 5.63891003118662 3.90722036148961 6.1506620282193 4.39510104592259 7.51637879941567 6.85864122180352 6.62228762592978 6.6771889824779 4.51037076857819 3.54267748060448 4.13239208286991 3.90368248036785 4.4730281371709 2.59979625578436 4.35626961568788 6.1598475335645 3.32526864023558 3.66037152574658 2.59979625578436 6.80682164892576 5.3864027178152 3.56996809434794 4.82086728190946 3.56844582822542 5.33088941634234 5.18952932983364 4.00870450900245 5.59432927453077 2.59979625578436 7.34816857086908 4.23961937963156 5.823828983185 3.58686561369776 2.59979625578436 4.08500922753451 5.84103248987751 4.32006382859075 5.95120137483983 4.10046203179392 5.30424186827708 4.55441476205649 3.77443947247914 4.93065241664023 4.14475794596989 5.37578120223651 8.28525283768232 3.49793255112151 6.79958479757596 6.22059301775811 3.73599794249069 5.97518780489863 3.71705738508876 6.79294450158193 2.59979625578436 5.76008392791083 7.53598178958386 3.97414286463498 6.80611220503979 3.2328387430116 3.73083783830194 8.23388728831057 4.22354823971402 6.01968652280113 4.24220979278634 4.79947988005413 5.4620947065964 4.25354245994026 7.35822086800592 3.4492382492155 3.32593040474478 5.01389636995763 5.98485437637721 4.78290624809597 4.32596008537443 4.2987232311431 3.8732461473292 4.74399541057762 3.69810982247138 4.2649228849859 2.59979625578436 3.80021628716771 6.71837304061467 3.13903998395891 5.15334595748281 3.8027405824871 3.23796702278507 3.81448312725219 3.08382354620843 2.59979625578436 2.59979625578436 4.20033254357196 2.59979625578436 4.43181112917672 3.19337031441694 2.59979625578436 3.22155548070353 4.4458186577528 2.59979625578436 4.29067906117622 2.59979625578436 3.16658854311766 6.42718149269764 3.33826151136271 4.0029296703631 3.54285352533004 3.78966341899362 4.27437170113421 3.03412909987516 4.58945683339978 2.59979625578436 3.96904596458225 5.70401277855027 3.8336428529929 4.30367527682389 3.3197901182369 3.23836589690278 5.99097000663705 3.23953822414247 4.18224303474423 2.59979625578436 3.21559004798566 2.59979625578436 3.51685704885919 5.20269593081994 3.32970239936705 3.57943150067393 3.78408828162141 6.15726152617007 4.96996012660828 2.59979625578436 3.79716551795672 5.21631662540804 3.18330204680804 4.60634605884292 2.59979625578436 3.71664159246952 4.84957687518996 2.59979625578436 3.64182534636077 2.59979625578436 8.03663370098431 4.40561660377299 4.40711821045092 4.15904493162123 2.59979625578436 2.59979625578436 5.00932095251831 2.59979625578436 5.17768326384143 3.12734860701425 3.31738323501506 3.97705641809346 3.3002224879288 5.72378831413884 2.59979625578436 4.23875623856873 3.52788263827347 3.50439436163838 3.57540737014458 3.25006177786541 3.18142001825098 2.59979625578436 2.59979625578436 2.59979625578436 2.59979625578436 5.38517471988255 3.3444210447866 5.25064087896609 3.4239887387881 5.75934498723858 2.59979625578436 4.27685170672459 7.31355478339611 3.37134793688836 3.13093185640013 2.59979625578436 3.42558272829161 3.38273842837332 2.59979625578436 3.78809560810359 2.59979625578436 2.59979625578436 5.07362346645467 3.01265836496538 3.81194521333395 3.13842484873088 3.07631577613061 5.15375857663382 2.59979625578436 3.14315768447763 2.59979625578436 6.1190148065876 2.59979625578436 5.67261787661242 6.82861181603719 3.37232711662656 4.02325558256586 6.49637500155152 4.67044474296267 4.58097857224781 4.14786376302769 4.26963222818007 4.00791751354323 3.23023422384682 5.01964453812824 5.16502688313708 4.36291002504724 4.86900298679845 3.821954160054 5.17013404944019 5.93305775744307 2.59979625578436 6.36591585402686 2.59979625578436 6.08315154051551 2.59979625578436 2.59979625578436 5.03872892687881 3.06746869606695 3.49126360448332 4.0503771752365 2.59979625578436 5.44015548264173 2.59979625578436 2.59979625578436 2.59979625578436 5.34376102861104 6.10682064374067 3.86786890911461 5.262392252374 8.73580873068824 3.56654590433154 3.89918274348928 4.60847679098817 5.99657222351649 3.91389473505842 4.14279396513624 4.89479369880442 2.59979625578436 5.32793866145287 3.11287055727565 3.65701265783937 4.97389585432047 4.26501997206105 3.78979541414061 3.45824826314557 3.48658342951114 6.99744383293412 3.06320104111917 3.55423144868542 2.59979625578436 3.44583545555997 4.56261969712345 3.44945532343366 4.57343399013619 3.1167432246131 4.27954031487251 6.27543210861137 3.34529463786093 7.34157742753809 3.31064883422489 4.04117758115147
Manes.03G155400.v6.1 3.67536698515891 4.67241184650992 4.09111917947771 4.25901200280941 4.26829661204843 4.02067279250175 4.27996530156339 4.15893494855481 4.31387293190585 3.89462144677541 3.49438284815064 4.13949003331692 4.30393070423032 3.77649929472813 4.22385252669812 4.11799684464506 4.53957960097718 3.80123086013542 5.15066808668031 3.52689480351742 4.15760632150098 3.88105613127894 4.05004371489472 4.43064455183615 4.62076329833568 3.58052694302842 4.29311282438368 4.76716071841472 4.23901665491107 4.12552501601777 4.32541960922254 4.31783429356664 3.72650963248395 4.59825399372167 3.79344026531715 3.84165578906164 4.79487207678964 4.05445726499457 4.18178306660985 4.01109846268407 3.9724542082533 4.59984352987778 3.42762445997438 6.7254444760122 4.7347230250455 4.02422064017721 4.5541244778177 4.54232165639767 4.2835147899628 3.26766221655289 3.72125054226671 4.84888348883666 4.03861825400975 4.34285777227897 4.66406729839646 3.9304637893889 4.35083210947994 3.92178017666207 5.11773183253549 4.07298423659243 3.71856906465735 3.77426235784982 3.46883305524788 5.50880681331723 3.69089779392592 4.07798381810461 3.71564452659676 3.61176125378992 4.31253098329308 4.66392953934369 4.32714056121871 4.68049381859814 4.2218886686715 2.59979625578436 4.96354976747314 3.76998510658159 4.92074388449442 4.64305195648199 4.09571182980549 4.39941272178548 3.44184362766157 5.06653670784208 4.16063303172607 4.56331189115544 5.18949895049562 4.46182436032727 4.54134597317745 4.43595159023421 3.68708708770417 4.24835486954107 4.3452742057186 4.32483833915253 4.00033267671963 4.12690001146625 2.59979625578436 4.05595217140846 3.90993786134241 4.05942692299561 3.98023533405754 4.51944323067606 5.08744921428446 3.99148542122515 4.338358238992 4.4019027892696 2.59979625578436 4.36486813575544 3.72290173601887 4.57712488559157 4.7293357776028 3.75626826634345 4.70449734016419 4.21893917731151 4.44265235265464 3.92476114188559 2.59979625578436 3.54772472454507 4.27523653244724 4.41575738095373 4.9288646674275 4.75060821551022 4.01402810203007 4.36532448931305 4.8256645545489 4.47404478420132 4.64284561767204 5.29734256288408 3.86157560799769 5.55998613814932 5.23070429151555 5.73206137349841 5.38218022404017 5.14170836786801 3.83091519493148 4.33331162196214 4.6496055046137 4.47230572239432 3.4898242940079 4.41528649467386 4.36331703970949 5.25063878325825 4.53880352454268 4.57931902806123 4.01015474211928 4.50543454587045 4.3279436431914 3.95542418569268 4.38027920375344 4.1145107302262 4.76599338832577 5.63881424190592 4.34615749599936 4.40883310940622 4.03763218464974 4.31153146480528 4.08636883725555 4.16479784430179 2.59979625578436 3.63242684089408 4.04766326210763 4.99770077070409 4.97563962203249 4.36542532015165 4.35434063218559 4.29075855205224 5.31010274540047 4.59453160439119 3.78663384676346 4.2313237946967 2.59979625578436 4.45674259492893 4.25695207125705 3.97452904696806 4.45104021527146 4.4925751761377 3.90465114047021 4.01811986290264 4.13311342640144 4.35241534275792 4.53457186003769 2.59979625578436 4.28981932819686 4.01609551585637 4.23356743523471 5.24928439356914 4.67855160346014 4.04826872496311 4.6408675362953 4.30445763156322 3.66369345014556 4.77222290969772 4.29147465504473 4.05783252248675 4.32731820256017 4.27776866776854 4.47407732956457 4.98960732060268 5.22215438241176 4.7063809867703 5.58950835425115 5.0019951077211 6.05114586725901 5.67821180214959 4.22479426771852 4.9808463499403 4.81147924616411 4.71169013401585 5.32565684829542 5.24944308792999 5.06476054701463 4.66253886756947 5.10323479579914 5.46602766962481 5.24340462660184 4.45846379175167 4.83777122646225 4.7833627374361 4.62534761440328 4.35864043070575 5.01452256136101 5.10772166461835 4.78325158105806 4.6683011171249 4.77125018783277 4.79483354956899 4.56628695974774 4.68173886695089 2.59979625578436 4.9689602844379 4.72669514704258 4.45078465133118 5.03824160014503 3.96110181010506 4.83705253060116 5.95733629774785 5.53870095605448 4.89944795279615 4.59514074163383 4.78870362641439 4.98692899256768 4.88864651551814 5.47359799175674 4.86196373747894 5.105975138733 5.09899001780402 5.26805980070467 5.71085976924464 5.39626688014891 4.50062035983742 4.37278913560921 4.48443000518929 5.67946011568312 5.16817678355568 4.16341129940291 4.90450559265568 5.16890385242289 5.24409495948523 2.59979625578436 5.23563092644306 4.56937232494758 4.60506504488175 6.03078722712876 4.27123858081002 4.01240373405117 4.8426123526528 4.5007891070203 5.26793677545413 4.77688358014203 3.85161638597065 5.18515029900932 4.04813556321068 4.57036891602596 4.60050886770606 4.68137053848745 5.66659295348311 4.85493528041476 4.43263503486134 5.2428859636772 2.59979625578436 5.40062108789936 4.15976610696224 4.42041546236842 5.46528290265448 4.90101093711207 4.56921320442763 5.69084379258812 4.67583804167405 5.4333938337441 4.86101697241127 4.58022114399025 5.06280329238417 4.07354455421808 4.61782403153636 5.29610436840619 4.78457769442337 5.20184104466475 4.72676045757706 6.77058011228888 4.79349124335357 4.75448782943499 4.8291284939338 4.59918742776585 5.22971468893555 4.66299446025311 4.33867227626124 5.30229348618364 4.76995341358012 5.70023001202022 5.15401364107193 3.82066918645868 5.29604333382162 5.53354918610596 5.30782157289683 5.23089825158301 5.13338463887139 5.10996224891689 4.84893077297622 4.96290732425558 5.38854167722905 4.60652808486095 5.9622160119599 4.66085053026112 6.18843650099993 5.67148300417231 4.84691576190795 5.73045199953591 4.65115058035588 5.5540499703983 4.53503949602128 4.80354476743138 4.63588079081302 5.72703085279546 5.26836162512082 2.59979625578436 4.96617654377767 4.74030102635973 5.06930744799664 5.49139373761098 4.60786240576083 4.80127239251849 4.34583044054811 5.31495005463904 4.54807081784639 5.58969469679882 5.32837753850124 5.01367982512967 4.5616652864865 5.40677967560139 5.23727264917368 4.8882637729691 5.1702520557419 4.45801125212273 5.04935888238982 5.20820443172699 4.24023921976887 4.93713573728929 5.14566792873127 4.8805806646356 3.93985863525357 5.0990331955142 5.55143560984672 5.5940362350044 4.29386473267276 4.1830103381962 4.67260280311153 4.19799135644124 4.97764536929652 5.58251874451099 5.63468884098517 4.3522844964648 5.59849759626177 4.94330327211487 5.47410099291163 5.13787631260701 4.77527492892284 4.71005479575199 4.18577573754437 4.79422742047452 5.02659729994653 5.18046917977535 4.73476852535415 5.22521898719633 4.5859436448025 4.50443434370499 5.33931270252621 4.72483109627034 4.84601416061184 4.67593619520498 4.86491491058568 4.84287821447147 3.49604567278014 5.01847526159803 2.59979625578436 4.50177289683727 5.83052440245622 4.79851022671719 4.4569336025263 4.3932217029271 4.0636768507089 5.19149274648972 4.2627139023923 4.24993737807668 4.74240576037484 5.97315081934517 5.47569211030271 5.12254267418709 5.30742529430905 5.4811363290299 5.57584796100053 5.09136154385233 4.62004759947481 4.74164811909735 5.27385764694643 5.62415390721741 5.43004589825946 4.15255087913359 4.78417039415264 4.51429955890584 6.15372427641866 5.27159236330986 5.39760967875445 4.20552987826956 5.05001699771239 5.50298625433333 5.01401394957266 5.07008404715581 5.31373327646544 5.41849400474306 5.14878666928407 4.85529052058578 5.28785621849376 4.80003786700439 5.23574952703981 5.11496736765769 4.35617210479615 4.361950926739 4.65552036794231 4.5372524997041 5.76367400549415 5.61423565559256 5.11500550817982 5.40416053601148 5.04169860347508 5.2844633165029 5.37089922686604 5.1720050274348 4.60224779442935 4.16708829141231 4.9755882467216 6.75026444500484 3.90648910418807 5.52601887819054 4.9388801789459 6.51822555585737 4.5058606887965 4.69761813607275 5.5506967154747 5.31049951662858 4.72317986567038 4.32915166980511 4.60511004652497 5.36018344619127 5.33375863677632 4.56974091788206 4.44676325869543 4.63305736012309 5.22331284212281 4.69852519247531 5.26049674812451 4.52230782450297 4.8193009800136 4.30752072405033 5.17116058660673 3.98849470309684 4.85977035884198 4.84720342817605 4.39530463754551 4.42763446180923 4.21584791522146 4.39652414680625 5.37007303010709 4.33480872785321 5.09541058165262 3.51441303477161 5.50508194937187 4.23005607018912 4.73821627230521 2.59979625578436 4.56104031927126 5.7444686150431 4.62700783559613 4.34536660017647 4.86575437622293 4.26288277232779 4.95709800326998 4.16840704890486 4.318343811833 4.48303823025138 3.90722036148961 5.28477794078744 5.10928412965511 4.82052470348111 4.15870912835935 5.28699784541668 5.28304337595817 4.80747745258051 4.25907770478989 3.44589270512451 4.49877845988911 5.01175897597893 4.42478401527935 4.35626961568788 4.50083579628709 4.1617380484245 5.36500031769141 4.490756795485 4.96679013221776 4.92221076287533 4.54589820248288 4.38010865982772 4.63394437939652 4.4939956850133 4.92450424347401 4.60039041216407 5.74596362224099 5.22066896939271 4.55675022863163 5.13066317355555 4.58341587536467 4.75424634558328 4.45172425518615 4.21403476247561 4.78833254050331 4.26368959018445 3.53701673775558 4.3634985486057 3.97086621637858 4.99992494725315 5.50071598559693 5.12945713819258 4.7626906115746 4.82252165966521 4.592960234651 4.44343943182173 5.17900314825546 4.6413510352176 4.25602663198486 5.47541604841634 3.90959158051501 4.49480723273591 4.75590792208516 5.9954090604504 5.04050282255361 4.27752496096654 5.54305410111043 4.30390066362582 3.92546566256828 4.57987906497034 4.991261326746 6.67595594987081 3.91310531054823 4.44628816343821 4.74006345674013 4.26966725779376 5.12915310395694 4.10408060422783 4.29760526613141 4.96362373347113 4.75460612771164 3.95944833641225 5.41705731487075 5.4542302762183 4.80412950311404 6.24443676743365 5.20685437252682 7.3013224361327 5.13109921722983 4.17740592806033 5.72785651276696 3.77947284841511 5.83222830234759 5.78096432496013 4.2161612464992 4.39289283435705 4.26003731579793 4.8578316016745 5.51519704037776 4.98218543840448 4.27335854150532 5.32156250258847 5.5783416468494 4.1521039100773 4.07013693899983 3.74273619582067 4.56904625217008 7.20706147865633 5.21359177793285 3.83708043217504 5.71136428930565 4.88498330622259 6.074334199958 4.64188075357156 4.4131675108357 5.09942293091078 3.99120443646554 5.97158999824983 4.86360446955157 4.70080269948631 5.46055864734839 4.41945621696974 5.65888721160972 5.5956867854269 4.85611581667205 5.14475404896656 5.00837984119769 5.40337656662633 3.99173403407987 5.06399794800477 6.26497647261464 5.05225991711203 4.80440798881761 4.30569243323216 3.96093225909824 4.88755266050711 5.18579449314195 5.60733725888942 5.08910990967945 3.79716551795672 6.8576167369062 3.98502212357155 4.82361617694618 2.59979625578436 4.69941935171913 6.36319975003986 3.64505721057814 5.7649808843901 4.35903725830429 5.85540789248489 5.48210569036016 4.40711821045092 4.30731980806167 4.23440544819309 4.88795149474964 5.62527013950577 4.40306997870969 5.45608047928225 4.56603330824829 3.81894487985072 4.87193830438777 4.8989515967325 6.93399902059436 4.54970444987771 4.34019960570895 4.79038703592596 3.63892350946115 4.23331800536036 4.95318594946585 3.98081098457166 2.59979625578436 4.62880619040787 5.48933817949437 4.73037572032497 5.41649950757018 5.29483749761246 4.04315503667217 4.09495703329264 4.73484959308731 3.68618486222939 4.07078304242937 6.36778658756992 3.95678688296693 5.39212272110918 4.49070783217893 3.60460476561547 5.24758969258177 4.40522315359874 5.52766745267108 4.00970268957735 4.0968538745576 3.99439517309256 4.30462800738307 6.81405445612988 4.29703684562333 4.23653332521103 5.34440420251538 3.89790017897881 4.72211894668409 2.59979625578436 3.49552710710383 2.59979625578436 5.17469337183686 2.59979625578436 5.24242077670057 3.88257670646385 4.32082125737398 4.95131807283188 4.09013134307423 4.23305947155913 4.66764273769189 4.16018581880709 6.03707475208811 3.9572159677963 4.43099452516573 4.75339322643578 4.21898952457637 4.66982478017176 5.25313575882273 4.68630234199363 5.5907749440655 4.18739966450359 4.0094105840565 5.08694286768947 4.96593006366991 4.88317435380111 5.32098785513076 4.3160235245316 5.48387173979568 6.37617501918544 3.37365795353155 4.4196521606443 4.61309429115726 3.12751666884428 3.90160962390923 4.47424454751988 5.29690872286535 4.13052229285668 5.7571143561341 4.35397056859398 3.83341950697913 3.89918274348928 5.00214929741961 7.75316316529636 5.5056596158314 4.69765149143291 4.86555651303208 2.59979625578436 5.7785065406393 4.61914670175428 4.06483944005335 5.56736010651216 4.14335558202267 5.13242162102499 4.53938610822221 4.55846220690868 5.85018577917168 4.24975888069076 7.30114440831425 3.95677709554983 3.95129183154967 4.06561174200313 4.52152156582554 8.19200015783552 4.97305215518412 4.3463879003535 4.97842286962598 4.12663141229212 5.26188004875787 4.68438347697538 5.12482382110564
Manes.03G155500.v6.1 4.87763157489257 3.70064765159346 6.19223526933965 4.32520715830245 3.77170475060078 5.39909884186497 4.02736728603004 5.53657469664914 5.08186049368109 4.37826738240027 3.37755019900241 3.22781498317095 3.73534509664815 5.01313701025272 4.22385252669812 3.92863505642227 4.64765246602594 4.84057715139863 4.83187038555503 2.59979625578436 5.4806679469583 4.25817351072512 5.1730195157107 3.87057410352136 4.82226503537114 3.79014938861514 3.93938502784833 4.04230324729543 3.45177722385841 4.81607413971865 4.5283730152647 4.31783429356664 4.39750343869171 4.1156567015998 3.6732060023101 6.1462418021305 4.04357278535557 5.37157767359672 4.05492540605776 4.01109846268407 6.8269059706877 4.0363264027745 5.39297467550846 5.55049163199538 4.30718039443163 3.77766567635179 4.60961541526609 4.02130074684531 4.35048810529868 3.73724134059584 4.9524805390058 3.25791388366613 4.45298534130266 4.43652851339569 4.47327564609701 3.55678748547211 4.22406346352043 4.80518914769343 4.12874089926233 4.07298423659243 3.25634658216568 4.92791619445644 4.44431378888064 2.59979625578436 3.55012442582142 4.55943305771953 4.640465388562 5.25118755415312 4.78575919725325 4.98563812268332 5.26038582696811 4.46530999005297 3.13708551334606 2.59979625578436 4.96354976747314 4.21477962923793 4.10954521212555 3.93888509688516 3.94884331452239 4.70197097423015 3.19937689101105 3.6785121503149 4.32633467498929 4.56331189115544 3.97849953507637 3.22543616017794 3.98874606652364 3.78968888578922 3.68708708770417 3.72200979349322 5.17522079737049 5.4018262442768 5.79349733184678 4.76352329194143 2.59979625578436 4.45732658787401 4.68833366475137 3.89168266438333 4.66506264514921 4.48069130754149 4.63358269260318 4.60409581369442 4.45243663337684 4.58725340411194 2.59979625578436 3.83687676307386 3.88656439866024 4.0233273788556 3.81777442270464 4.19666228321735 4.04228330761357 3.83307995058926 3.8400277805785 4.0693963383006 2.59979625578436 3.54772472454507 4.57742040129397 4.17949961814885 4.16081236150361 4.75060821551022 4.70789112288558 4.75619795133216 4.78613788047522 4.24835238576493 4.9163177277302 5.09019507349284 4.45806587295971 4.35050844340886 2.59979625578436 4.2535313721841 4.38318551186597 5.37550478234049 5.08598680023707 5.06867792721212 4.6496055046137 4.31258487897756 3.4898242940079 4.06754010972667 4.47866081912349 4.4299842352032 4.14277291542266 5.90339333346609 4.01015474211928 4.86663749719269 4.44149024994265 3.95542418569268 3.39788747209717 3.38277700222404 4.56822483633791 4.9128248976036 4.34615749599936 5.07535052653677 4.03763218464974 4.71159666637976 3.87098157326422 4.38143029808954 5.68916355455585 3.78424561610176 4.39163886657456 4.62144060856605 4.06768871147266 4.0108929645046 4.59107908881119 5.07390357712564 4.90100634739374 4.31044173260876 2.59979625578436 3.97782670099057 2.59979625578436 5.09009765502931 4.17073003022522 4.21939335594101 4.26216570186508 4.86848184486899 4.77942489674835 4.01811986290264 3.39302171797744 4.35241534275792 4.38522121117082 2.59979625578436 4.20697763614672 3.66402117096709 3.71140782396458 4.73832318338617 4.10338040539752 4.72854854860878 4.99742039474156 4.09556639892027 4.07375190535199 4.8024975567029 3.09391014913098 4.35266630450862 5.15151822725432 4.64253423463284 5.95324503348501 3.90641286149166 3.29033908088661 4.06811801240991 4.52697862196006 4.71561417019921 3.8816631440205 4.1595829953449 3.56999139100163 3.36958725084717 4.63028744257744 3.72392832156688 3.73353982866647 6.43464758430285 4.33676872940916 6.38057471089996 4.1240012429641 3.73044051282305 3.17888988534499 3.83831152048608 3.83666295095041 4.33289927786302 4.57851104212803 5.44376863969198 5.19878403319461 5.68181262459521 4.47187873262182 4.92383745183027 3.38420121746441 4.1096085867228 4.27902999033291 4.73628477125717 4.91876954241526 3.87965913939567 2.59979625578436 4.78057028984518 4.37379423760543 4.4181464690562 3.49674835093757 5.44661197828207 5.16855002605038 4.04329959410607 4.0624419553752 3.19677433375722 4.58995318311949 4.39847813267599 4.42338481975009 4.18609850143832 4.15870589780049 4.61825977217119 4.62450323458311 4.5827620928369 4.65128103262935 4.15222177570626 3.73996799412852 3.87010041767032 3.35413872164702 4.63503451314111 2.59979625578436 3.65682633054295 4.50375608111693 3.61792181462924 2.59979625578436 3.60454462823474 3.90002655142931 4.88274573251102 4.10081705829609 3.69084402609154 3.19556340470997 3.97627155849084 3.98907347628489 3.92356711866944 3.62594502586951 4.06419371011768 4.41633021005739 4.04813556321068 5.18303452169828 4.50591998923623 3.53558850487832 4.02691980130492 4.15473105645866 4.10596078426959 4.76361258122549 2.59979625578436 3.79793381884116 3.76883990120799 4.11617595338912 3.77057780858682 3.94850587401253 3.30150379084556 3.73159039278313 3.44193489375764 3.82908436506429 3.67127404849583 4.05080314524672 3.82130495211995 4.88744991670051 4.30443335200009 3.70667846718073 3.61762036583983 4.20256797602145 4.62594572357046 4.94740677396116 3.9428857640128 4.09356781758957 3.45614966072342 5.03049716977845 4.62332069599525 3.9074884632975 3.45735620413597 4.2196835175066 4.64137502853661 3.66435385101226 4.72364874977141 3.47556618872314 3.36724785466784 4.58309632678987 4.63532683073461 4.84830622714902 3.61588927876974 3.70097135517803 4.67568692870387 4.27292191287345 4.1464829094435 3.51092040624305 3.71897980453619 4.2969138470963 3.34573460342168 4.4821280364299 4.52357903140747 4.33553935447393 4.56835540844979 5.01672989679961 4.90016714951517 3.778875219469 4.57602739872608 3.82175856716567 3.67587378799259 6.28297791613009 3.87794310174846 3.62556512346228 4.37568980282111 3.64174100201881 4.42103653890399 4.48798103486455 4.22885215005518 4.94819260264945 2.59979625578436 3.96591255596935 3.6291041059735 4.39481134649749 4.86439111874292 4.35587693473554 4.8914046006061 3.61411445291512 4.4094347953011 4.14863673316554 4.31100153345427 4.66927340508009 4.56372556906621 2.59979625578436 4.70006508612449 4.48741398034958 3.8679106063204 3.54211256810747 4.19566382899606 4.06457928231028 4.23379128518041 3.47565525924005 4.30704482728096 4.49627622688796 4.19695890766279 4.2422425114985 5.08845060605233 4.60825709559675 3.93380540512647 5.11941016098664 3.85087221439637 4.09826539111874 3.78557590897218 4.07088407117361 3.85146448800297 4.39429274361324 4.49604221816923 4.80396168069186 4.23542959364839 4.2432595318023 4.18214792536608 3.50011492906526 3.7212483429046 3.68145239178643 3.71952928076159 4.61076819736231 4.48564450426355 3.8234705398892 3.12273955512324 4.36631782428953 2.59979625578436 3.7234396992591 2.59979625578436 2.59979625578436 4.4569336025263 3.79195208128223 5.02600805458022 4.95737690074752 3.52286694781948 3.08059389465736 4.00586041866315 5.14155339586036 3.69848075669755 3.7145258854749 3.78201820742754 4.81111689527169 3.83729976518375 3.33067381019803 4.38064499079786 2.59979625578436 3.63776513294116 4.25384370576776 3.90470660337683 3.8866168499337 3.45372448926146 3.8782200087698 4.18858767721428 4.20574069759034 3.25894527343764 2.59979625578436 4.2580793529351 4.89719802750272 3.75882621456763 3.23323260867859 2.59979625578436 4.23780163509057 3.50018589828307 3.77590844923635 2.59979625578436 4.00299839987978 4.03244495800774 4.64818414840998 4.21785742444909 2.59979625578436 4.82112160592257 4.01736155786525 3.69286530377354 4.37885540131911 3.26472095490408 3.97326330232263 3.71607341182361 4.76973448262666 3.89202251523489 4.11623860520924 3.42271491525921 4.87133316523019 4.03145852475667 3.94233965432729 4.23421532300687 4.27877077064388 5.42160527581006 5.09678334464365 3.99300302654404 5.74893659067176 2.59979625578436 4.25993586780208 4.1143478857072 4.56331016415297 3.62110143186392 4.42628516779025 5.37746177120419 4.21532702952481 3.90453898640978 3.40388052538003 4.21181239857201 4.69852519247531 3.82699401076295 4.03955165416183 4.56233060796215 4.1235312108921 3.76240790581189 5.03257312720373 4.33243112526806 3.68393033000572 5.48290622114122 4.38432347080654 3.56431211964338 4.25565206702937 4.39272052798781 3.86133721065845 4.0366002517989 3.87328019098817 3.37541245998031 4.23005607018912 2.59979625578436 2.59979625578436 3.76161359990107 3.71885506342396 4.29530711606014 7.51590710074786 5.7517264655041 6.58842187759349 4.87357273799771 5.04244643737445 5.6456808072584 4.14902731723498 5.46441066119653 4.585886737021 3.44342650184341 2.59979625578436 3.40715420382606 3.84166202771678 3.96475469383661 2.59979625578436 6.49845062745109 3.44589270512451 4.85909121511721 3.88481103793489 4.42478401527935 6.78380070244278 5.39241421950285 5.54094314347177 4.42991844169191 3.8853051968383 5.57421009452393 4.38934841552105 5.33585497588136 3.82616644787739 3.71169974230701 4.28103312971417 3.87765682554421 4.22405587649224 3.77143903312147 4.10446780070054 5.17494171654267 4.23961937963156 4.43116626631893 4.66843092139502 4.00694938209418 5.6630111923056 4.43648998962586 4.73687828604043 4.32205665317129 4.3634985486057 3.97086621637858 4.11050823596911 4.6319147963197 4.14215953449024 2.59979625578436 4.0826506391643 3.4666767382516 4.38388026842305 4.37477505853575 4.12579064229111 5.03445823262702 4.01563561930218 4.27799672230626 3.54190319695318 4.36507479805421 6.6725875926535 3.72956585140675 4.3211608881522 3.78430470117815 2.59979625578436 3.32590215093667 4.00785012171329 4.51270937995444 4.75043873356912 4.49846810584017 3.4698560644291 4.13780128262432 4.41999089235344 3.97959275517159 4.29456170525929 3.43541259642055 4.67894918101518 4.46283008642851 4.78290624809597 4.40893570203337 4.43007380415305 3.59848267571914 4.74399541057762 5.08300686615193 5.43388134854415 4.49013189342373 3.53996910997867 4.23515348862007 3.88540911740735 5.41822598353246 3.21419104749459 4.10636971646571 4.44850894673969 3.43056747566856 4.26970930008831 5.18662225491493 3.759045560907 3.98978074833163 4.9499173209301 4.77800830052544 4.46202275462246 5.58341570088192 3.74273619582067 5.22746286799874 5.64448487205377 4.13856444306581 3.39636938341973 2.59979625578436 4.70814193554606 5.03132395243238 3.54285352533004 4.93323785282274 3.76160045208017 4.50353963637714 4.40394795081488 3.93970521812855 3.48471841849718 4.39187388641698 4.36050489891026 4.2039632352587 3.60798097877415 5.71333511284708 4.30834282110384 4.65570007969814 4.87180778045192 3.89510128992313 5.72567805599832 6.77708925018124 4.40272371932416 4.13117768021568 4.17062691219708 5.83232052721721 4.35061935801992 3.81948308357673 4.35955436680913 4.87104511840405 3.30409561387671 5.21631662540804 3.41956127694051 2.59979625578436 2.59979625578436 4.69941935171913 4.46039545678925 3.86702542793998 4.46028077772416 4.29180238333721 2.59979625578436 3.41035805204073 4.40711821045092 4.90489661188858 4.91307481343166 4.49926345184085 5.00932095251831 3.9798728844889 5.07070833865387 3.95318370538038 4.45484909499559 3.91715192550565 4.86168534868001 5.27760619206338 3.29367264049087 4.52070971416603 3.52788263827347 4.71826804110652 4.10300683505701 5.06932029409501 3.86794818843242 2.59979625578436 3.902554382221 4.64757913364764 4.4810821940496 3.6848684297321 3.64178627644869 3.8619323081989 4.39580196417716 4.45627677809128 3.44901952329009 3.90866235679493 3.91213386020351 4.17644080456929 3.76245128849444 4.65433084428575 5.86879981142585 3.99217995109767 5.26619626971612 4.03653832587842 3.93449173159199 5.62737105114785 5.25117019112365 5.77984023010904 4.59800608212317 4.93469611297492 4.29216753973962 4.48451869500717 4.92266961857155 3.99133476254339 2.59979625578436 3.68852467857154 2.59979625578436 4.72044007819003 2.59979625578436 3.68000914401727 4.45704960857166 4.15555404853165 4.23828724517882 4.09013134307423 3.84427316502624 5.60825314864318 4.16018581880709 3.67537270766846 4.19951215490941 3.61024766233292 3.65836322027094 3.94327878085016 4.0301906122985 3.43229267361625 4.51817048718666 6.15464356738696 4.57642854880915 6.55106862110592 4.86900507777796 3.49119366410399 5.04575880262673 3.47524811535511 5.25363457470277 4.94685211787918 5.54072711871481 3.91072334621585 4.59295172054696 4.87471527282959 4.66919954572715 5.09372811336223 2.59979625578436 3.44930817813875 4.24175702933032 5.51713582052133 4.51120021525049 5.37064800179196 4.38421152707489 5.21199822000592 5.32415234277675 4.64504393756029 3.3537310595367 4.27587240237348 5.61088024143791 4.28927719786345 4.1545133290249 4.7348514639448 3.96536639179174 4.42689551246861 5.08536463560457 4.61089470722271 3.23170429409391 3.89584176871827 4.65383747638787 4.42042900114239 3.47646435890152 4.84402637533625 4.06561174200313 5.14701476656501 4.17168768980405 4.3000323860211 3.13232547685039 3.92496321100403 4.04610633918772 4.50780009739831 4.0599222907504 4.12147217415274
Manes.03G155600.v6.1 4.92208928774818 4.87749585337859 4.23927033752799 4.25901200280941 4.31741511555182 5.03776185045345 5.53194143194976 5.46057874205575 3.84534285565884 4.16194926516013 5.10947817524955 4.54779363222009 5.08631103268151 2.59979625578436 3.31139865403928 5.16702246181639 5.55265697836623 5.80721903688476 4.59562908396503 2.59979625578436 4.65036241843999 3.88105613127894 4.82304080604004 4.30272653372109 5.07640561710753 5.27914606209335 6.04055109274545 5.66950282320577 4.41131441014984 3.64219309454911 4.99458130695234 5.64493260482025 5.06117445537185 3.89658382523521 3.36735576210244 5.20629573218393 5.98554508445964 4.78387097024678 4.58550746470849 3.80531622868573 5.01245155368018 5.80597108410735 4.92613107285944 4.01013362095992 4.21882759404767 5.47218292357223 5.8806878483902 5.23131658408814 3.13370949737372 3.73724134059584 4.7941327462798 6.57235568176487 4.26395233366067 3.9394207166569 4.24765733392016 5.38111420023439 5.69322087576627 4.62437017523569 4.82036040352455 3.35998747224409 5.08896233257661 5.08580581740484 4.54840231096189 2.59979625578436 2.59979625578436 4.61503548420829 4.58051223019278 4.10787830392828 3.84431852604002 3.66434419373759 5.91674980632326 5.71156242347031 4.75056757358527 6.15908029961009 2.59979625578436 7.23713895015153 5.67151389538978 4.75293144662373 3.77811259546182 4.14619454260098 5.35644447736845 6.48886296606937 5.26765485279287 4.3442373566854 3.97849953507637 6.27905031007493 6.31480448248637 4.85439979971016 4.68053095231074 4.20084564656664 5.1228176020359 7.28879393855825 6.6515812149195 5.24709352410171 2.59979625578436 3.40126091377021 5.68109602587515 5.92761663575689 5.26223834164139 4.26615951604684 3.74858817357684 6.41890012171214 5.41114661251734 5.22318345745698 2.59979625578436 3.32834234306411 6.47528363147017 5.25646890165714 4.57424941822896 3.12799011821841 4.41787171076592 5.67060411911606 4.81148414201546 4.84098834472102 2.59979625578436 4.59493369511658 6.84299972095736 6.18771223594391 5.65768967133865 4.35230567133016 5.34525335267993 6.61744790562237 6.32775267739414 3.3030517261556 5.54250562977301 4.70376695194756 5.0917252445169 5.87096688016798 2.59979625578436 3.37130380600997 4.30114914289016 6.21327330860848 5.70195224639887 4.97138159743234 2.59979625578436 4.96370796890135 5.124455986222 5.95670520703673 5.01166788807783 4.78092750047691 2.59979625578436 6.34391825675383 5.27658538535923 5.36435986708803 3.10567645987634 4.10289977921789 5.65548831163362 5.29442127250082 5.82880206151581 2.59979625578436 3.41833297366157 7.12992519217836 6.56270269861171 5.91086897939497 4.74490529112608 3.41052235213113 7.48088332402341 5.05135709229807 5.00975229678139 4.46697084868191 3.17503269450207 4.86402168119757 4.96348154944009 4.74077101418882 4.04855109287913 3.73994329725823 5.37903637538252 5.0687025731161 6.05100434830062 3.99632301936918 3.41380625865222 5.88190756657187 5.42988640602174 4.65631728929943 3.31397370621681 4.57981876452515 4.04177189388811 6.32280027138381 5.00180335688629 2.59979625578436 3.85702311046358 6.24904124751256 5.65187713300755 5.28429326886 4.10338040539752 4.12889479307159 5.90985294692012 4.95977574526255 4.76299172366203 3.98884163140933 3.57423272988652 5.29492762825194 5.15151822725432 4.89719029027271 5.75243300388615 3.84921109692353 3.44163721637544 4.42848064170477 7.16364639326588 5.98201387070933 3.79180362126009 4.62537067386579 4.9475604939166 6.07771698721573 5.4677274733207 3.72392832156688 5.19911869990472 4.94486706098072 6.00810047565607 5.52540564738874 3.44097522767948 3.8324571021528 4.54990356490969 6.12805710165617 4.86867412718494 4.72796147830818 5.14911459047735 5.29236510721722 5.63783822190466 4.96226054003567 3.96670361522535 5.78217523629979 3.38420121746441 6.01911461000797 6.67640609711846 4.13027688582366 2.59979625578436 4.5959366869236 6.498641942842 5.29690231002902 4.98763695286133 2.59979625578436 5.07099380204519 6.66849847223929 5.89527243119986 4.39879156557115 3.60804605994223 6.22505550161162 5.44077158826055 5.89955644487769 4.73891770992549 4.91344871220676 6.76236857960498 4.65910130003347 5.0335378397951 3.87050504024574 4.59109325246077 5.98641675708106 4.948177274398 5.22700614344601 3.7735118799602 4.55978999932429 6.57134325409559 4.83432324127687 5.56643691388235 4.42095901778372 2.59979625578436 4.64010075843346 5.39124108772522 5.44718639604797 3.49175676901494 3.38024867922274 5.52122573152724 4.63978146660596 5.32943415238584 4.16082420641585 4.08733309607776 7.0584336622558 6.54582142856683 6.56588229676967 5.06063454243393 4.50591998923623 5.19585840135244 5.5202104531507 5.18194026624231 4.22520729982107 4.62022807083477 6.23259248789457 5.91192299569246 5.40876664423866 5.20179863554915 3.87580723572066 3.83796871461078 5.22766593805112 6.25595480034605 4.73786673064036 3.72731921259944 3.67127404849583 6.0689421796784 6.81498799076681 5.99447506890357 3.87632600823551 3.56402233026117 4.1162160226387 6.15484770693839 4.78986280561987 3.45882666299881 4.86840944542726 6.78377564085315 6.00756438969453 5.21551453964391 4.7221402638114 3.9074884632975 4.33867227626124 6.33000650429557 5.54064796003207 4.94421806263606 4.32920651283262 5.59138065274052 5.98535034119455 6.31436758687569 4.0938614220217 5.38820874241185 4.83767662414104 6.50448041577929 5.35650123184362 4.42975276540377 4.41593574299253 4.00790902779624 6.84980973082173 5.61414126440568 4.67817418399938 4.98809721236678 5.63181546295854 6.3750325613156 5.70557499913915 4.0962268472372 4.78946340526876 7.74973442395286 6.1942804906335 5.47665470422479 4.51596221078483 2.59979625578436 5.86944053266336 5.87768457403984 6.08632604076525 4.97388377765125 4.9604835581982 5.80385218603395 5.8398541596907 5.06899022671072 5.20192304598811 4.91357993992391 5.86209933061989 5.67624195293507 5.89108103538952 4.46297955669042 4.67771394492628 5.5782802585047 6.70551163862007 4.97483715389124 5.47399662183577 5.70099982416748 4.87789217390752 5.87788358479028 5.76871922827657 5.33678107421362 3.51044221122479 6.2297442417998 7.03649207186384 5.37053752599833 4.23379128518041 3.82079001873872 5.98674448551889 5.62187819333854 5.39492736922651 5.02022277692358 4.07339118353984 4.27897200285959 6.05034151379692 5.48925252525323 4.32111441007705 3.68209076667673 5.02917219881594 6.98731637949991 3.97474730187201 5.58975441273583 3.800479234893 4.43740866261704 6.32640051176926 4.2432595318023 5.2479988609344 5.97143392374093 4.70717952203341 6.24610212368014 4.99416496787937 4.67593619520498 4.53967482200278 4.80761438523779 6.15372057313973 5.6170127460704 5.53260901940399 4.61060344818535 5.21305027915354 4.40179599829866 5.09033260165601 5.75476075407965 4.17688851940337 3.90352720459635 5.30137388918 5.79786561242708 6.06049075936251 4.44869885102738 4.51155812955566 3.57093580047187 6.3313745319504 5.72377979157699 3.32860106906141 3.11933717459368 5.80654767232991 5.64569370700134 6.18077363808776 5.55030964261609 5.21247540588476 6.14657548336786 6.28497863769482 6.34587465912519 3.75016086611143 4.86631395052736 6.19825280240575 5.04405333209712 6.01602934481803 5.67560351363711 4.80787717416237 7.03550512662968 5.56277210589542 6.70197846177089 3.85403275324275 5.01209175405276 5.22795114133872 5.48001870182165 4.86495019502687 5.08652934455484 4.31182762616012 6.06796654763686 7.28808001266034 5.56277244168148 4.11260185598456 3.89507257419452 6.71190248888481 7.41209635073159 6.3949223341454 5.10893893281914 4.00673677425881 5.58635262861398 6.36812381471664 5.2771683468275 4.03145852475667 5.49656357803235 4.23421532300687 6.29530276942731 5.39881106338197 3.95921013793177 4.58670245930921 7.39705849355556 5.47449978717753 5.21646766922392 3.95448596531343 4.42820839796355 5.65691586279424 6.93874627230994 6.33666031110728 4.11989250905817 3.98842016332399 5.23090114676624 6.29962203184338 5.21214816964214 2.59979625578436 4.22331116796919 5.91554613451445 6.19093966314451 6.34815777460227 4.8605239106468 3.81286397203494 3.91321688909703 6.06690644826695 5.105746138971 3.94059545112726 3.97462301866294 4.8817765600526 7.29529402501556 6.72944877234036 3.87328019098817 2.59979625578436 3.87074204950781 5.04129399128665 2.59979625578436 5.67558718924061 4.02261877200762 4.52595472502086 6.7824536947074 5.13863622508043 5.07924703014913 4.78442132657878 3.79310751526196 6.74672645540284 5.98334897892318 5.16871073541656 4.05522122960413 2.59979625578436 3.32965303865418 4.24439269052971 4.24335595834371 4.11308864338442 3.12701290025836 5.52997277759823 5.36702082426871 4.93552434779904 3.0992041201342 4.01568486327031 6.38419834319127 4.79688283492342 5.51604918843625 4.93664524084448 4.70808561242677 5.96212758649637 6.03721280627214 6.083107362171 2.59979625578436 4.13762696974401 5.89891246469537 6.16322968266197 5.74204627826137 4.12119666419391 5.10869285614104 4.87807203497349 6.85332213125353 4.92758917072369 3.79771147640099 2.59979625578436 6.22388820028362 7.31925171708174 4.52253418722462 4.45481154380701 4.92512649056412 6.06680275845581 6.65394135259773 6.5073427395408 2.59979625578436 3.79022776133736 6.61378294699872 5.34116863424645 5.90777195062883 6.51420749668027 3.74240741602712 6.14936308190534 6.11446661212943 5.33093409651972 4.81919643245827 4.75590792208516 9.17316708940737 5.17552324425227 5.3724754504647 3.68589768394911 3.2328387430116 5.51801939475308 4.97089731242616 4.60579029938155 4.18443423071714 4.12192686227689 7.00975709273419 6.12123948335993 5.05350728552746 3.82630255730492 4.03278004064671 5.53475888506831 5.72821392276374 5.83502736328683 5.50588546611693 4.75695042887499 4.06945102054039 5.99872236964637 6.95579822489704 5.11504259545291 3.85865974365818 4.14329864046354 6.95227562340209 6.36963988807688 4.29879868500247 4.24275299171973 4.16043023097162 6.56871406682837 5.4059392275927 4.56421967781442 4.4445342316222 5.01076241144309 5.04587514022709 5.66950272425132 5.23193886519002 5.25630750776439 4.1521039100773 5.3560357007383 4.78064783140854 4.39734901598926 3.74119070843721 3.20491354779203 5.75738271998318 5.14424917250544 5.11266922730187 4.28870618140801 5.83555632731727 5.59835098202231 6.28590331880381 5.71117701866585 3.91434293410938 4.7887964608967 5.98443345274069 6.44171632785524 5.41510377334642 4.2039632352587 2.59979625578436 5.93109419982617 5.34763235940942 5.11653963007916 3.22347444536885 4.16251252866064 7.3109116558953 5.45667075841334 5.40205466475858 4.39851002967492 4.17062691219708 6.275700723774 6.43582114413678 7.12338251126422 4.06375542056152 5.0378236479798 4.25060714661932 6.48924824687045 4.34856101834066 4.13118453176859 5.72440515974775 7.32909934057955 6.29363301620946 4.52291883843141 5.0204693538057 4.22053982068854 6.0718168977951 7.33263539860758 5.45147283072295 4.43918929946912 4.23440544819309 6.50826681764542 6.5434390629023 4.90918165191897 4.73506580239094 3.85889996254991 5.9373251418516 6.1533757082445 4.97049062177622 3.7341416335537 3.5720670294192 6.38866936867489 5.55591607793723 5.40765578760815 4.40514309164492 4.3460608183231 3.98081098457166 2.59979625578436 4.32047031647615 4.17769081426287 5.39476197604298 5.10502401603546 7.08409139726349 5.13947021865711 5.21144025207301 4.53186934101901 4.50840340074989 5.58448257435031 5.92930460003312 4.90618164876486 3.76245128849444 4.25017553240137 5.15309334404882 4.9275357839841 5.44889140374792 4.56191069971903 4.00970268957735 7.0991711894792 6.37994031932874 4.85023011291402 4.90463034002609 4.65523394108188 5.70402293559459 6.30154419437107 5.22422633458948 3.89472621735193 2.59979625578436 4.40957579783357 2.59979625578436 6.14997842331808 5.50035941480492 4.84007708870558 6.31214223070161 5.80957616951936 5.68406759423873 3.61692676086504 3.17004009026973 6.92820997554593 5.10807728333536 5.50533607311051 4.45959692427382 2.59979625578436 4.14812274948282 5.91235367704285 6.08550551940103 3.43229267361625 3.79786838197514 6.82689829703657 4.94694854862914 5.98923682122712 5.31773168409808 4.30930315358656 7.10902435347745 5.6588627421035 5.54475207151297 4.59338963296484 5.99767584450224 5.44073392786822 6.23007908531511 6.18106776433335 4.45490024304337 4.22831707135239 5.4466300609095 5.45066416324536 3.86786890911461 4.26987185809531 4.03464672992125 7.61168756884729 5.929699943503 5.87033840056631 5.9548428760281 4.75059967464916 6.8574844321956 4.56804106478003 6.43789717432484 4.10691714609519 3.72442824282283 7.07019296422149 6.74571264071416 4.42689551246861 4.82165861889825 4.38281063084542 6.77966309443057 6.05504050746812 4.92951629868146 4.42042900114239 3.6656788033668 5.66469592923311 5.44803560683099 5.37630622071072 2.59979625578436 4.1653346190444 5.66280760712122 6.67606703071571 4.94442711839331 5.23540045082332 4.0599222907504 5.94566315922425
Manes.03G155700.v6.1 4.45379254643727 2.59979625578436 4.09111917947771 3.85399867173188 3.9190085836564 3.81365830725574 3.92858594511074 4.67220719184047 3.84534285565884 3.263295019147 4.21471372100406 4.19241878072954 4.01598277474177 3.77649929472813 3.41879698969261 4.20183911611463 3.77339051050079 3.80123086013542 5.03206727848914 3.89014654444277 4.05116130950641 4.5426955421875 4.20609378731523 4.30272653372109 3.89694462323071 3.79014938861514 3.93938502784833 4.24509506410378 4.03685567412286 3.12942703094249 4.32541960922254 3.49600148751274 3.72650963248395 3.89658382523521 3.79344026531715 4.64276004537696 3.70972850317257 3.93637030314106 4.6688296873336 3.37524171943136 4.09324875474017 3.67972915063703 3.42762445997438 4.66107805167218 3.9032011645835 4.12900872040676 3.66368988199267 4.11155110495989 4.41394294533834 3.73724134059584 4.45993524155494 4.45979172260337 4.39318575983684 4.34285777227897 4.74975378487726 4.61202384795554 4.0818085364956 4.22781439867361 4.60332126411731 3.78233420279048 4.84432092204236 3.97542699658481 4.13680311152607 2.59979625578436 3.69089779392592 4.9061676897321 4.22783267513302 2.59979625578436 4.31253098329308 3.66434419373759 4.63026672461889 3.8668276827447 4.84324533329371 2.59979625578436 4.35439551718836 4.53439994614756 4.32001656158673 3.78960690973117 4.34228907366365 4.14619454260098 4.85350931968556 4.20251779967808 4.32633467498929 3.82159636409266 3.80444180087026 4.93591418478946 4.92241896716896 4.82148214066461 4.0544353123871 3.92778715701163 5.06831051629222 4.175317440456 4.34727126346143 4.31971868446046 2.59979625578436 4.05595217140846 4.24355524478086 3.69094858598147 4.03707421245398 3.65427869000997 3.98984437190907 4.21070890460826 3.31634635312898 4.18324358075002 2.59979625578436 3.32834234306411 3.95943347767237 3.66305009076963 3.60369213990576 3.34271822740328 3.45516001602998 4.04294978892074 3.59113839217665 3.55255446331805 2.59979625578436 2.59979625578436 4.86475973326605 3.96390262981496 4.24659030957132 3.42147577135509 3.08797719378391 4.29789777051593 3.96473042717814 4.24835238576493 4.09975139848074 3.88240910578303 4.19815411948421 3.46370293381128 2.59979625578436 4.74021673080822 4.46004151807938 5.85575232704764 3.95243326137059 4.71216844688615 4.45982622027543 4.47230572239432 4.71146998679297 3.5512943216041 3.61876043141201 3.82486460824723 4.06152915887893 4.96212929880601 4.01015474211928 3.72579040141197 3.98424667947623 4.03164675822972 5.0821146079614 4.1145107302262 4.6102922073487 2.59979625578436 4.26548708096564 4.93772928279628 4.46467135803246 4.31153146480528 4.95487207143192 3.73218818552341 4.70629492746221 4.08586670562805 3.90488516978388 4.29045549238733 3.85466741170225 4.67355200225808 4.05927205708273 3.98115763628549 4.94796869861194 3.84272398019811 4.69442388930341 4.17306915473461 2.59979625578436 4.21617870134993 4.98979305390464 4.64779598652796 4.931272748135 4.4925751761377 4.69289133929722 4.76962118004535 4.68534670094064 4.29067483747483 4.43703420126946 2.59979625578436 3.66117052613107 4.61018073983965 4.3646968083227 5.01796876041085 4.32679977066669 4.40474000062571 5.76392633611949 4.48210578859084 3.98543193245573 4.57403692672625 4.03009384476315 4.51526026694088 4.42033667557057 3.81782068538594 4.24034424622275 4.39362793156471 4.337354248113 4.93492914555223 3.92440086533052 4.85351631780735 4.24354709391718 4.41453966895415 4.80138540193541 3.48529138983509 4.1635894685661 4.28774770741109 4.43201805978107 5.24944308792999 3.97530370431332 4.48701275189615 4.54001079764501 5.0771715517846 4.73225623988062 3.65527557658377 4.14962562660253 3.97211625779623 3.69953468483178 4.84104639453413 3.77728265014896 4.79901244033489 4.41160586556749 3.8313921139122 4.60834619089484 4.21959438978736 4.52280546407023 4.50261313080905 2.59979625578436 5.50013510925483 2.59979625578436 4.45078465133118 4.09375386409805 3.72430999615427 5.5743240092791 5.74435641539288 4.36675234604389 3.86206098365279 4.51404034452672 4.46192457411975 4.58995318311949 5.1363924200083 4.87176703084885 3.98947841516579 5.28958087936326 4.88034773430748 4.53401034143521 4.78157264737351 4.91632713281065 5.04786293549594 4.37278913560921 4.13314547353687 3.87897467098637 3.48725331849201 4.32935022253553 4.46097660530446 4.9899986014507 4.2345491592743 5.83224570338506 4.92112911560328 4.16829318121095 4.66556100766686 5.36210912197921 4.59937387048818 4.45854868482079 5.22181814351343 4.45361355643259 5.70232557377514 4.66612364331492 4.53405415198868 3.5157666023938 4.392201132439 4.01373665405877 4.29189536698613 4.5135358765008 4.49530997324486 4.59496259194579 4.16713264034811 4.50104494465645 2.59979625578436 4.57681878214073 3.4935273524097 4.61871451766008 4.21556192289263 4.9479733508788 4.11392091160315 3.5859747586968 3.90531696907024 3.32357789646735 4.43467627807385 4.67229681435703 4.28234493984992 4.25260010426066 4.08016425167388 4.29411116576147 4.59895008305527 4.27319097557371 4.26351711434678 5.0509558745489 3.9428857640128 5.3447016929105 4.47237527291673 4.78220717708403 4.89978814307419 4.17704803998855 4.64331373921658 4.63075346079418 4.57191938643421 3.88996621266139 3.40968187193882 4.53658622270278 3.53442076232412 4.64760846952603 4.74052394898047 4.17038132405083 4.37865523253573 4.12337786434941 4.12552062837862 4.09203071720691 3.45416095825858 5.17386831284149 4.23245741815658 4.72255857934657 5.09800322792262 4.54921597269341 4.76246584854019 4.67311402613402 4.2808596931945 4.44935965213155 3.94015693958375 5.15792831250424 4.51320655967709 4.35639068565717 4.39003181255274 2.59979625578436 4.62017358534514 3.88217079891568 4.43985508048181 4.65497278964999 4.20049541653747 4.97484249065799 4.1656868185757 4.71873361118302 6.24496041229669 4.28037106334047 5.59638172987226 4.06243930981971 4.37816207321273 4.41059779011091 3.72640000002685 5.0847362098959 3.71852051554227 3.71999682860615 4.11899073244088 5.31495902161059 4.98515541100544 4.16692819130673 4.47797275641322 3.26884182041456 4.24180896423255 4.74583696615558 4.65858256269737 4.53453627651365 4.35105245677429 3.22380152582246 5.19075923653091 3.79323456640736 4.06907842763578 3.84078515354222 3.91102118239626 5.00442025466593 4.0329195555562 4.33811969164271 4.44328764391147 4.09826539111874 3.95725259331698 5.27227082327903 3.71094392319847 4.15441274922849 3.71574319205381 4.13084063479742 4.96154720375339 4.16647940378286 4.86838780950798 3.91132824973232 4.40404850403738 4.45077008861746 3.77701508256462 4.30991954538706 4.36996579587174 4.28518843906567 3.84842707654233 4.89432715034035 2.59979625578436 4.20279161521359 2.59979625578436 4.64331857616576 2.59979625578436 4.18941028665684 3.84420953969698 4.6732343999187 4.02558572051835 4.30593779757051 4.25532952395257 4.54670517287729 3.99741940809082 3.9495082912954 4.85444091371427 4.18217653958045 4.30333214917826 3.84068801083756 4.16409055211725 3.74177090403687 4.10374385842206 3.94362191624918 3.83442524014033 3.8866168499337 3.69209890104218 3.8782200087698 4.89979979504615 2.59979625578436 4.70989200295298 3.5901497985518 4.14593057202499 5.5629265690836 3.66234613278062 4.70911467679486 4.11718707303016 4.40999870234295 3.60257146538986 5.01209175405276 4.28817144464823 2.59979625578436 3.23104363615593 4.27831425679672 3.46674342597601 4.11307438609309 3.17286485156 4.15446061950838 5.30294739820041 4.89197309232473 4.47701274241221 4.31473461025581 3.84060021691919 4.56039387195111 4.11044121592125 4.3655324545693 4.83636369743871 4.04122565012221 4.48236389556785 2.59979625578436 4.11441899852527 4.03971752953718 4.48065700814165 4.68694832973936 3.50086039765109 4.83903491359484 3.3283933415263 3.50069880805217 4.0104149314226 3.73100358925145 5.05247134773281 4.14774567537812 4.92234854768577 3.90028902443554 3.98842016332399 4.21042511885484 3.76773731068646 4.21197208491919 4.22471959971461 3.07210468251341 4.68288927073525 4.73512611022239 4.20477461671814 3.87508178928827 4.27125571353509 4.46739589568783 4.02361308594846 4.14061795982354 4.21584791522146 3.58962165796024 4.32446294682667 4.83882305447477 4.25546188023517 3.96850025075125 4.40294584547374 3.44677671125314 5.28848313834849 2.59979625578436 4.09463936100375 4.70314904124276 4.41604625511094 4.76303190113311 4.30585421360758 4.21177103240202 4.21133649924443 4.16840704890486 4.02834909372441 4.32762918515528 4.57946966740648 4.45643604951922 3.77700890312273 5.92239229322576 3.72759337620279 5.09303860419685 5.44016184115979 3.75421345948229 4.33169733648028 4.80601591582603 4.1379321892826 4.79029121658824 4.77500646362266 4.62599066471456 4.11114275804066 4.1617380484245 4.42991844169191 3.66043172394382 5.21984181090379 3.90312629524332 4.34150095869257 3.66946102265825 3.71169974230701 4.71746847468065 2.59979625578436 4.31831512951864 4.84772613461782 4.01457748751644 4.61617262129715 3.57941440235744 4.20963365354964 4.98241677951722 3.43317001835428 4.33016117666378 4.56489356916729 3.93089668139833 4.57468468488636 3.18881389019315 5.21303802412275 4.38370527221215 4.54117446000424 5.2615018058137 4.24147142930584 4.38151308295947 4.06074005892778 4.03085070798866 4.43891467282894 3.95146937110568 4.33633153909807 3.93032668239966 3.60387661756193 4.49480723273591 2.59979625578436 6.09985841832311 4.29574177707002 4.0307671343721 5.09138517392478 4.20417787148903 4.3594840723162 4.65798716176326 4.51270937995444 5.39054250408169 3.54390746209038 4.27133060895352 4.4149220817429 4.31676724177665 3.90578045158673 3.95650540200913 4.8107957487304 4.2239412987251 3.72313740150032 4.78290624809597 4.92815509421385 4.22722388957589 4.49748935006333 4.74399541057762 4.11957476775452 5.71118802287302 4.76079776172895 4.63631147807675 4.98869004609366 4.54882320542685 4.72708823069925 4.65386298713517 4.31648287491186 4.90124284578945 4.37006201832097 4.69028008689005 3.87596597040693 4.84490982213826 4.80882801883897 4.43181112917672 4.45242969960317 4.46202275462246 4.67530021486359 3.82930344203147 4.33435273413858 5.60493788713058 3.78528617484139 4.74782076572402 5.26619435147002 4.18775749464987 4.28870618140801 4.58572973562395 3.45273288614406 4.90596899604196 3.93076521485546 4.33535225676612 2.59979625578436 4.76805073480862 4.73749339697024 4.01135707798147 3.83756148430802 4.15074057416713 4.49615474992 4.15999498321874 4.6919879260158 4.37190723185701 4.23913379881278 4.65794199557539 2.59979625578436 3.87658420002993 3.44518071866167 4.24010273850454 4.82007947359782 4.03180650564226 4.45561361314343 4.85696581338028 4.28025371874054 4.36882737442123 5.21631662540804 4.5630059322309 4.88869387524017 4.98574003949392 4.14418559413127 5.39496509745359 4.04887625195225 4.46028077772416 3.97552786464507 5.28639394104564 4.25044423909743 4.40711821045092 3.98858954115068 4.14915170381383 4.94282342691038 4.72079561862124 4.10121999023674 4.20940469259336 4.26522745117087 4.50820898906865 4.32467433550957 4.41480218225622 5.1182964331115 3.78005305080069 4.60202032608524 4.55736363885622 3.95406656761989 4.17001002083926 4.24434165029672 4.17640684273032 2.59979625578436 4.08875628188741 4.02397426135062 4.73037572032497 4.4039317439758 4.67496821850876 3.34368402516979 3.6796059605765 4.19656731115574 3.29644996195684 4.4522602295099 5.51405679787526 3.61179402795482 4.20483192097211 3.87462970414381 4.81594940941715 4.4184036263521 3.87845827419621 4.17518409601352 3.43488083141115 3.93224927260848 3.38404745483947 3.92653410064859 5.22721078349812 3.97993272338895 4.17812568688727 3.76859875860991 3.76822406450775 4.9089671596945 2.59979625578436 3.98509299291127 2.59979625578436 4.37693368311676 6.5943767719079 3.5405384840355 4.36255775005225 3.85064831246621 4.31017720271271 3.61692676086504 3.71941409076848 3.81162879428818 3.32449490963803 4.76769275044066 3.7584247049036 3.059035661787 3.97868723121641 3.56630584808651 4.61310908830429 4.88543292755243 3.79786838197514 4.91649102665063 3.6982624709496 3.79239235682791 4.07237430689099 3.68333296007617 4.48126854675378 4.45668542427955 4.02635772176742 3.33144589813899 4.30629384469429 4.74589428146244 3.13558510809591 4.03017935371542 3.34205936974101 3.53538582533427 4.47424454751988 3.63309973265521 4.43703992515769 4.19207235009101 3.78649353377287 4.50795195194714 3.61931600101943 3.85218514393619 6.07651671997096 4.10147417384139 4.21862218544281 4.70875364888848 2.59979625578436 5.57132752689512 4.1545133290249 3.8120814247525 5.37356057661256 3.93199932383111 3.78979541414061 3.45824826314557 4.39302346921139 4.67254152481141 4.07785618513684 5.04534803661036 3.47646435890152 4.55005743439912 3.88192922029148 4.36606887101287 5.67496827960701 4.01263954092303 4.68552810362809 4.06961722346357 4.12663141229212 4.41130423875524 4.72824200968269 4.12147217415274
Manes.03G155800.v6.1 8.7248110854378 6.35854089388039 5.91884902626224 5.47991690949757 3.37876105695794 8.21812320099492 7.11623893307079 7.62567789903219 4.49227912925741 2.59979625578436 7.77422068306421 6.37270448636377 6.21128456761017 6.69191421523758 3.18275097244238 9.01362291424889 8.55635926232091 8.7650237139718 4.6792604955962 4.98594844807114 8.5782922049231 7.70354118887601 6.81400303201208 5.24425563735552 4.86813440492038 8.12070231032534 7.59559278067604 10.7400995976931 5.94442409836529 3.64219309454911 7.7790620618674 6.41558531127376 6.95000816859483 4.8402475071378 3.14570398518928 8.43205359136449 7.1770443401424 7.84433694871686 6.323458205177 3.68399644396397 7.81300676635935 7.05988409915407 5.94921721840476 3.76574463858324 4.01877022318174 7.96603495898734 5.96355784349473 7.32543235839433 4.05595995176715 4.04532955057391 7.1963670016985 6.06099212313531 5.34618599091527 3.706016707092 4.11639527973144 7.60386595748142 5.28919651975227 6.04726257518063 6.8628156258575 4.76195585472609 7.61371354450214 5.63172165257368 5.8474927538368 6.32364397525139 4.01981419915342 7.18464625827073 5.51146900760895 6.44799758864083 4.6947690030737 4.15647047487751 6.89949928815674 5.71156242347031 5.88589502876337 6.86478059547217 6.53526458751034 7.31563810067236 6.64049249299874 7.67597244910747 5.01599018006489 3.47446958302545 7.90255876483891 7.08854555007872 5.84292558871684 4.07605613454701 4.37894535409083 6.79938373752857 5.92257679993099 6.99731356864414 3.68708708770417 3.92778715701163 7.72896848972962 7.3211874051494 6.25720715056609 6.04341362523513 7.0281325268453 6.83912405321385 7.03403937365979 6.36322456636988 5.51114375081266 4.88251035732154 4.59115465723787 6.89712211451013 5.32955022803045 4.82279525910758 6.38223026684978 4.16790133497031 7.28641587760479 5.94762189544922 9.51203580438733 4.12168912135171 4.1813903789138 7.47232194373507 7.05204062592584 6.5112705578038 2.59979625578436 4.40903198082104 8.09612063930163 6.12833956919375 6.09296593730206 3.74712202708874 2.59979625578436 7.69993249255152 6.0031414400066 6.9133543632739 4.60857272436607 3.52116708325194 7.61743513737254 6.51130064778398 7.99375246974369 4.32595690601084 3.8983952692516 9.47249962569462 6.34845236162511 6.10056616406412 5.92156345125438 4.67902625128729 8.74000586149928 5.87420243746329 7.53967039274372 4.28701857680389 3.77288014353904 8.5530446818373 6.45231457510504 5.65053661762268 4.89301392520612 3.44853243386928 8.30160076086906 4.92763303167784 5.84558039038136 4.9128248976036 3.41833297366157 8.4277440651779 6.81698034039394 5.79944202702654 5.43955125255315 5.2485195064907 7.61289667608879 6.54356171722425 6.2606435213963 5.13592764486639 3.17503269450207 8.07934993663537 5.85560861160317 5.60505530421089 3.5701883979893 3.93594943360165 8.39854071371831 5.98261061277863 6.92228915010659 5.05611549127244 5.8841206830682 8.71051054563624 6.58227876883769 5.98684177981094 5.35004426343666 4.08193522961861 8.640780752153 6.51984461275496 6.5418400049464 7.3090586589855 3.30341058845383 7.42462294095283 7.0236845630508 6.65237710139003 4.10338040539752 4.20416061700477 9.50945919524261 6.14873136559817 6.31788081120392 5.33802533465048 4.10128168948972 5.67996343552331 8.66003653538546 5.20602972598989 5.98845910076063 4.15382062285376 3.29033908088661 8.91896487793573 6.10291574536227 6.13520615195457 4.24354709391718 3.61403047043039 8.87747357613464 6.79893019042816 5.56829704325481 3.9175075502131 3.73353982866647 9.32651846605803 5.94708937742434 5.92851613281497 3.44097522767948 4.29698152893129 9.39938095545531 5.81364547995717 6.75845849662189 4.29348546026198 3.58798918021776 9.12767857812415 5.36110768781031 6.59071113035791 4.05400638170669 3.64928652565358 7.81384116200411 5.64824009419858 6.63877841760634 4.36717994840497 7.29399232543814 8.84061083466615 7.26263137492158 6.16616975343032 4.09375386409805 4.55268586251302 8.39337450781587 6.3814581252199 5.83082493885902 3.95655090808207 3.86073559658219 9.23029415721143 6.71606269071633 7.20470116219901 6.62776633536938 7.20468251257751 8.0689980924768 6.78981795298823 5.70358490178761 6.09638388191062 7.02762538768799 9.23706777402705 6.96663824991409 6.36571051817281 6.48709348499431 6.54527339704641 9.6659376392468 6.79627557157142 6.86260252204484 7.3893422509633 6.68309901941219 8.20776502662274 6.83915985717188 5.44718639604797 7.44761995156534 6.57521488790451 8.81819714229959 7.30068479989486 7.98916000251927 7.08071412687887 6.75130747704763 8.22209576730386 6.12336055941329 6.44959328440315 5.49576423891093 6.01619181686486 8.83214335931927 7.19113485501299 7.12665817367897 6.33408558564398 6.04899870422848 7.11875257968409 8.88400105700937 5.15837239947564 5.44500434936325 4.64319907266131 4.44831109532709 6.24782797701915 6.4798292970031 5.33742738568492 4.57438918095299 4.89686191544669 6.67433799536026 5.8480495939556 5.57900467809784 4.35439753859507 5.22376414469284 7.40200636376388 5.32923779900809 6.25359482777348 4.7124185258634 4.01850320851084 7.51847268426703 4.61803699038939 5.44278931219252 5.98818495232324 5.18737126039594 6.90564990689997 5.19214508465501 6.03305864132144 5.21065109566339 4.16327889222772 7.25154673351573 7.13901741753013 6.63264455485143 5.01333189747109 4.1216265573102 7.4150375791187 5.43963200553222 5.00203994210994 3.74821834779386 3.92356263648021 7.32733347905064 6.69773280655945 6.63668558021036 4.86234590537453 3.73573165445255 6.19401441877892 4.38976278303738 4.83751434430075 4.44935965213155 5.32219711271604 9.04950825026125 7.24934339271613 11.0613441599447 5.4580282533253 2.59979625578436 8.86175062772846 6.07006282477814 6.52933675312423 4.8415793671163 3.9274882546783 8.94718983490353 6.48713645207889 9.05573357687784 6.47175993118427 3.87085040539755 8.42441953303392 5.97493545149758 5.89108103538952 4.56155656228412 3.81186068293734 8.37285456219498 6.5164141898502 6.08606343018002 4.42367829460802 3.93085353165655 9.20389659853573 6.48498365491456 6.98248902453431 5.07009439438707 4.94987938959877 6.96879248719508 7.10511225758583 6.2988749322443 4.85093429676372 5.36388331316983 8.96898892961469 6.18056011678795 6.18157023773335 4.42934175299678 4.45540367554893 9.25007565662159 6.18611714041053 6.68210483130603 3.74748651209472 4.79601359005439 3.5766943121934 7.97940458005387 7.33420154674064 5.95154972881633 5.40547116108412 3.44498313082173 8.16514367909055 4.16647940378286 6.44817727906266 6.7789179567929 4.15029665081908 8.33369000359736 7.9973340184995 9.14917073787573 5.02000537400305 3.8234705398892 8.92581056513408 6.2944925537948 6.8664971313568 6.00067927038958 6.48528222566695 8.09141356006216 6.33513874419303 5.3892059475746 3.84420953969698 4.2192194720209 10.2946520983482 7.08243833077298 8.23876071090425 4.54670517287729 4.23067941863963 10.1103591900589 7.44069058473134 7.2502843099431 3.48783170415474 4.53972037080022 9.05794109297344 5.13261310424904 6.66552393244436 3.33632745006729 4.03250768936229 8.1871067704599 6.01707193865187 6.80660330342091 4.18858767721428 3.76313931055706 9.21131306575591 7.17942006302636 7.13230866972942 4.98942613187267 4.25911027273115 8.57270409400789 6.08562079739286 5.99303934119373 6.1445759318524 4.79861557147135 7.39541008679708 5.67059988973101 5.28133140622882 3.73237032599509 3.73451770752658 7.72848151687733 5.70383737333715 5.54074242043667 4.11260185598456 4.11392882753146 8.17264645549864 5.76505889392949 4.80596115008333 3.36314563101168 3.89202251523489 7.52057554468784 4.72457797933243 4.47935037426683 4.7522260291095 6.58999306620085 6.14600894476756 5.17073710729435 5.27883310516433 3.82410692028373 3.38322476864324 6.91945894734063 4.7741691373924 5.89546170250638 4.91877774879608 3.26388014084464 7.93824141191006 5.90973160444062 9.2004728509261 3.6983488676737 3.10730057077166 7.68526629254115 5.22331284212281 5.11742022388304 4.15578150694273 3.26482453652333 6.68211146532697 7.73610197605326 7.42156609576397 6.25409339937212 4.85977035884198 3.91321688909703 7.20639182869591 5.69317379152713 8.31518417967973 4.74279838105192 3.538429025029 8.04887556521969 5.80644953474127 7.62578690918607 3.15150067151979 4.02882716441506 10.0475660567003 7.82636390186491 6.93837971451826 6.40144836535133 5.80818889894708 7.07379663063337 6.54973831345343 5.84863118669943 6.3141893884817 5.69477372799627 8.28412591128308 7.54430798224871 6.40113481525354 6.76304683579517 6.3202639484497 9.64910157867832 7.4236494011749 9.51347261929128 6.97473348090751 5.1895780400974 7.69275668649499 7.38758781415045 8.63397722561369 5.97493890486346 3.32871826849192 6.97551725930051 5.2426238175524 6.0350065766156 5.23660570387393 4.54867696143956 8.25377139534096 6.74224344439527 6.24181381891136 4.69013027837043 3.83579104032561 9.39720972468898 7.59204989051256 6.41031968500755 5.68726196040104 5.45109112559166 9.08974285120507 7.60652102712765 7.24647121234585 5.29325863473296 4.45172425518615 8.23991600517568 7.42526880243858 6.9536592358942 6.3941709605666 5.59238130391954 7.43932825184603 5.6017375730753 4.79617363451547 4.23873990871771 4.33081415185274 6.99028438448502 5.72180433777287 5.69634445274513 5.06814866934749 4.53127354319683 6.81679434601908 7.27546596469629 5.84134004012865 5.96397207026625 5.36370563646047 8.71605173268897 5.72491600711879 5.18798299756966 5.21177797802031 4.20417787148903 6.63774180581525 7.0558304821308 6.72822525716255 4.32045571755676 4.0566529633353 7.59788954551069 6.65655053092539 6.81166033613191 3.41619604011118 4.50884629132746 7.32524103018263 7.73055721041018 7.08241912030136 8.17420741933011 5.88849730153849 3.88534946764482 7.60218960919165 6.95579822489704 6.76959360762929 4.19458532791909 4.41231140610649 7.25952967954017 5.40712385032762 5.93591089356276 5.29215555101227 4.7200368525528 7.43850592693243 6.44121123106896 5.37662332600082 5.57389252134283 5.41411010055572 9.14655852633775 5.95808253527694 6.66734536202007 4.11126577366617 4.78238360495068 7.0926800388439 5.16241023698178 6.52882141509329 4.4904797026605 5.37645625641225 7.89773920944107 7.22854756097623 5.81015682383916 4.51866310473423 8.93331923935296 8.32981284450875 6.19015508649706 6.29721886511119 4.84892619904114 5.29525951567 8.26362704580954 7.00739757656592 5.98558503148571 4.2039632352587 4.28442039026697 8.21963530993797 7.38543087046091 8.02444125197153 5.18703492119976 4.56245318740377 7.792083113799 7.1536075581911 8.40148319439274 6.84055268004586 6.01469365594891 7.51781655891323 5.37416183854936 8.98693327709272 6.84401360018559 4.28025371874054 5.44966579975404 7.94452393107452 7.44092167537898 6.00052493661804 4.98574003949392 8.46650763521588 6.51344085281982 6.4343644563422 4.57220802113288 4.14463722775502 10.2729192101081 7.15481821100499 6.25911551928993 4.55830123123497 5.82408180517943 7.19237409038608 5.37146410305395 5.8162617765818 4.68639098990266 4.61836078385238 6.93131716774775 7.05108594428579 8.6425418860467 4.61035451959304 4.72573132316532 7.2275480143329 4.67913459975088 5.51713067312438 6.52904887181842 4.95318594946585 7.29184313376571 6.50185653103526 5.54194676076962 4.74190563236757 4.4810821940496 6.21962436671747 7.46778694717276 6.35717284389759 6.71116473955447 4.45627677809128 3.29644996195684 9.54914978702999 5.47909756932952 6.24798247792879 4.82142510769126 3.51541122184949 7.02476074761571 5.971952644361 5.99176750594681 4.81884213680451 4.08003153873908 7.50435845887111 6.60617006357452 10.0053200363858 3.15454793880454 4.29703684562333 8.18799821268156 7.27358988441873 5.96441814275923 5.28635719121521 6.67805217387276 10.8358679696115 5.43284111539091 9.11915220120062 7.02991114511569 2.59979625578436 8.58118678302706 7.01349516491558 6.92359348148902 5.27234427336136 3.71941409076848 8.96767115243351 7.20724715748939 6.53730814804558 4.5714932415546 3.78624797388969 8.86663535595469 6.62335275831694 6.00411848382906 6.20713522583158 3.79786838197514 8.37929388547146 6.96190151835764 5.83788823679132 5.13633009270644 4.56759474315584 7.83777335355913 5.75548112973475 6.32960659518874 4.48747596648101 3.83955901297806 7.30722892130585 6.52467371294742 6.71468335922114 3.95359024936194 4.22831707135239 8.35739058827233 6.55364705273567 9.77038042821692 4.9044062482472 5.79614405538094 7.80650438512491 5.7701633349107 7.78286385835778 5.62205272575615 3.37561084007314 8.54534031031208 7.46834531006119 7.88848235844221 6.5297366781931 6.18646498871774 7.32661675084337 6.62221641072628 6.52600021419046 5.53101214648165 3.34591117683446 8.71329446586238 6.12935359789549 6.32963864333199 3.92702060530145 3.22438648604129 8.72760604764144 6.00831525497633 6.21700585353601 5.59706581092614 4.09159197971054 8.17662465302086 6.23636124177542 6.10196981463483 4.50780009739831 6.25203687109765 5.5179575175209
Manes.03G155900.v6.1 2.59979625578436 2.59979625578436 2.59979625578436 2.59979625578436 2.59979625578436 2.59979625578436 2.59979625578436 2.59979625578436 2.59979625578436 2.59979625578436 2.59979625578436 2.59979625578436 2.59979625578436 2.59979625578436 2.59979625578436 2.59979625578436 2.59979625578436 2.59979625578436 2.59979625578436 2.59979625578436 2.59979625578436 2.59979625578436 2.59979625578436 2.59979625578436 2.59979625578436 2.59979625578436 2.59979625578436 2.59979625578436 2.59979625578436 2.59979625578436 2.59979625578436 2.59979625578436 2.59979625578436 2.59979625578436 2.59979625578436 2.59979625578436 2.59979625578436 2.59979625578436 2.59979625578436 2.59979625578436 2.59979625578436 2.59979625578436 2.59979625578436 2.59979625578436 2.59979625578436 2.59979625578436 2.59979625578436 2.59979625578436 2.59979625578436 2.59979625578436 2.59979625578436 2.59979625578436 2.59979625578436 2.59979625578436 2.59979625578436 2.59979625578436 2.59979625578436 2.59979625578436 2.59979625578436 2.59979625578436 2.59979625578436 2.59979625578436 2.59979625578436 2.59979625578436 2.59979625578436 2.59979625578436 2.59979625578436 2.59979625578436 2.59979625578436 2.59979625578436 2.59979625578436 2.59979625578436 2.59979625578436 2.59979625578436 2.59979625578436 2.59979625578436 2.59979625578436 2.59979625578436 2.59979625578436 2.59979625578436 2.59979625578436 2.59979625578436 2.59979625578436 2.59979625578436 2.59979625578436 2.59979625578436 2.59979625578436 2.59979625578436 2.59979625578436 2.59979625578436 2.59979625578436 2.59979625578436 2.59979625578436 2.59979625578436 2.59979625578436 2.59979625578436 2.59979625578436 2.59979625578436 2.59979625578436 2.59979625578436 2.59979625578436 2.59979625578436 2.59979625578436 2.59979625578436 2.59979625578436 2.59979625578436 2.59979625578436 2.59979625578436 2.59979625578436 2.59979625578436 2.59979625578436 2.59979625578436 2.59979625578436 2.59979625578436 2.59979625578436 2.59979625578436 2.59979625578436 2.59979625578436 2.59979625578436 2.59979625578436 2.59979625578436 2.59979625578436 2.59979625578436 2.59979625578436 2.59979625578436 2.59979625578436 2.59979625578436 2.59979625578436 2.59979625578436 2.59979625578436 2.59979625578436 2.59979625578436 2.59979625578436 2.59979625578436 2.59979625578436 2.59979625578436 2.59979625578436 2.59979625578436 2.59979625578436 2.59979625578436 2.59979625578436 2.59979625578436 2.59979625578436 2.59979625578436 2.59979625578436 2.59979625578436 2.59979625578436 2.59979625578436 2.59979625578436 2.59979625578436 2.59979625578436 2.59979625578436 2.59979625578436 2.59979625578436 2.59979625578436 2.59979625578436 2.59979625578436 2.59979625578436 2.59979625578436 2.59979625578436 2.59979625578436 2.59979625578436 2.59979625578436 2.59979625578436 2.59979625578436 2.59979625578436 2.59979625578436 2.59979625578436 2.59979625578436 2.59979625578436 2.59979625578436 2.59979625578436 2.59979625578436 2.59979625578436 2.59979625578436 2.59979625578436 2.59979625578436 2.59979625578436 2.59979625578436 2.59979625578436 2.59979625578436 2.59979625578436 2.59979625578436 2.59979625578436 2.59979625578436 2.59979625578436 2.59979625578436 2.59979625578436 2.59979625578436 2.59979625578436 2.59979625578436 2.59979625578436 2.59979625578436 2.59979625578436 2.59979625578436 2.59979625578436 2.59979625578436 2.59979625578436 2.59979625578436 2.59979625578436 2.59979625578436 2.59979625578436 2.59979625578436 2.59979625578436 2.59979625578436 2.59979625578436 2.59979625578436 2.59979625578436 2.59979625578436 2.59979625578436 2.59979625578436 2.59979625578436 2.59979625578436 2.59979625578436 2.59979625578436 2.59979625578436 2.59979625578436 2.59979625578436 2.59979625578436 2.59979625578436 2.59979625578436 2.59979625578436 2.59979625578436 2.59979625578436 2.59979625578436 2.59979625578436 2.59979625578436 2.59979625578436 2.59979625578436 2.59979625578436 2.59979625578436 2.59979625578436 2.59979625578436 2.59979625578436 2.59979625578436 2.59979625578436 2.59979625578436 2.59979625578436 2.59979625578436 2.59979625578436 2.59979625578436 2.59979625578436 2.59979625578436 2.59979625578436 2.59979625578436 2.59979625578436 2.59979625578436 2.59979625578436 2.59979625578436 2.59979625578436 2.59979625578436 2.59979625578436 2.59979625578436 2.59979625578436 2.59979625578436 2.59979625578436 2.59979625578436 2.59979625578436 2.59979625578436 2.59979625578436 2.59979625578436 2.59979625578436 2.59979625578436 2.59979625578436 2.59979625578436 2.59979625578436 2.59979625578436 2.59979625578436 2.59979625578436 2.59979625578436 2.59979625578436 2.59979625578436 2.59979625578436 2.59979625578436 2.59979625578436 2.59979625578436 2.59979625578436 2.59979625578436 2.59979625578436 2.59979625578436 2.59979625578436 2.59979625578436 2.59979625578436 2.59979625578436 2.59979625578436 2.59979625578436 2.59979625578436 2.59979625578436 2.59979625578436 2.59979625578436 2.59979625578436 2.59979625578436 2.59979625578436 2.59979625578436 2.59979625578436 2.59979625578436 2.59979625578436 2.59979625578436 2.59979625578436 2.59979625578436 2.59979625578436 2.59979625578436 2.59979625578436 2.59979625578436 2.59979625578436 2.59979625578436 2.59979625578436 2.59979625578436 2.59979625578436 2.59979625578436 2.59979625578436 2.59979625578436 2.59979625578436 2.59979625578436 2.59979625578436 2.59979625578436 2.59979625578436 2.59979625578436 2.59979625578436 2.59979625578436 2.59979625578436 2.59979625578436 2.59979625578436 2.59979625578436 2.59979625578436 2.59979625578436 2.59979625578436 2.59979625578436 2.59979625578436 2.59979625578436 2.59979625578436 2.59979625578436 2.59979625578436 2.59979625578436 2.59979625578436 2.59979625578436 2.59979625578436 2.59979625578436 2.59979625578436 2.59979625578436 2.59979625578436 2.59979625578436 2.59979625578436 2.59979625578436 2.59979625578436 2.59979625578436 2.59979625578436 2.59979625578436 2.59979625578436 2.59979625578436 2.59979625578436 2.59979625578436 2.59979625578436 2.59979625578436 2.59979625578436 2.59979625578436 2.59979625578436 2.59979625578436 2.59979625578436 2.59979625578436 2.59979625578436 2.59979625578436 2.59979625578436 2.59979625578436 2.59979625578436 2.59979625578436 2.59979625578436 2.59979625578436 2.59979625578436 2.59979625578436 2.59979625578436 2.59979625578436 2.59979625578436 2.59979625578436 2.59979625578436 2.59979625578436 2.59979625578436 2.59979625578436 2.59979625578436 2.59979625578436 2.59979625578436 2.59979625578436 2.59979625578436 2.59979625578436 2.59979625578436 2.59979625578436 2.59979625578436 2.59979625578436 2.59979625578436 2.59979625578436 2.59979625578436 2.59979625578436 2.59979625578436 2.59979625578436 2.59979625578436 2.59979625578436 2.59979625578436 2.59979625578436 2.59979625578436 2.59979625578436 2.59979625578436 2.59979625578436 2.59979625578436 2.59979625578436 2.59979625578436 2.59979625578436 2.59979625578436 2.59979625578436 2.59979625578436 2.59979625578436 2.59979625578436 2.59979625578436 2.59979625578436 2.59979625578436 2.59979625578436 2.59979625578436 2.59979625578436 2.59979625578436 2.59979625578436 2.59979625578436 2.59979625578436 2.59979625578436 2.59979625578436 2.59979625578436 2.59979625578436 2.59979625578436 2.59979625578436 2.59979625578436 2.59979625578436 2.59979625578436 2.59979625578436 2.59979625578436 2.59979625578436 2.59979625578436 2.59979625578436 2.59979625578436 2.59979625578436 2.59979625578436 2.59979625578436 2.59979625578436 2.59979625578436 2.59979625578436 2.59979625578436 2.59979625578436 2.59979625578436 2.59979625578436 2.59979625578436 2.59979625578436 2.59979625578436 2.59979625578436 2.59979625578436 2.59979625578436 2.59979625578436 2.59979625578436 2.59979625578436 2.59979625578436 2.59979625578436 2.59979625578436 2.59979625578436 2.59979625578436 2.59979625578436 2.59979625578436 2.59979625578436 2.59979625578436 2.59979625578436 2.59979625578436 2.59979625578436 2.59979625578436 2.59979625578436 2.59979625578436 2.59979625578436 2.59979625578436 2.59979625578436 2.59979625578436 2.59979625578436 2.59979625578436 2.59979625578436 2.59979625578436 2.59979625578436 2.59979625578436 2.59979625578436 2.59979625578436 2.59979625578436 2.59979625578436 2.59979625578436 2.59979625578436 2.59979625578436 2.59979625578436 2.59979625578436 2.59979625578436 2.59979625578436 2.59979625578436 2.59979625578436 2.59979625578436 2.59979625578436 2.59979625578436 2.59979625578436 2.59979625578436 2.59979625578436 2.59979625578436 2.59979625578436 2.59979625578436 2.59979625578436 2.59979625578436 2.59979625578436 2.59979625578436 2.59979625578436 2.59979625578436 2.59979625578436 2.59979625578436 2.59979625578436 2.59979625578436 2.59979625578436 2.59979625578436 2.59979625578436 2.59979625578436 2.59979625578436 2.59979625578436 2.59979625578436 2.59979625578436 2.59979625578436 2.59979625578436 2.59979625578436 2.59979625578436 2.59979625578436 2.59979625578436 2.59979625578436 2.59979625578436 2.59979625578436 2.59979625578436 2.59979625578436 2.59979625578436 2.59979625578436 2.59979625578436 2.59979625578436 2.59979625578436 2.59979625578436 2.59979625578436 2.59979625578436 2.59979625578436 2.59979625578436 2.59979625578436 2.59979625578436 2.59979625578436 2.59979625578436 2.59979625578436 2.59979625578436 2.59979625578436 2.59979625578436 2.59979625578436 2.59979625578436 2.59979625578436 2.59979625578436 2.59979625578436 2.59979625578436 2.59979625578436 2.59979625578436 2.59979625578436 2.59979625578436 2.59979625578436 2.59979625578436 2.59979625578436 2.59979625578436 2.59979625578436 2.59979625578436 2.59979625578436 2.59979625578436 2.59979625578436 2.59979625578436 2.59979625578436 2.59979625578436 2.59979625578436 2.59979625578436 2.59979625578436 2.59979625578436 2.59979625578436 2.59979625578436 2.59979625578436 2.59979625578436 2.59979625578436 2.59979625578436 2.59979625578436 2.59979625578436 2.59979625578436 2.59979625578436 2.59979625578436 2.59979625578436 2.59979625578436 2.59979625578436 2.59979625578436 2.59979625578436 2.59979625578436 2.59979625578436 2.59979625578436 2.59979625578436 2.59979625578436 2.59979625578436 2.59979625578436 2.59979625578436 2.59979625578436 2.59979625578436 2.59979625578436 2.59979625578436 2.59979625578436 2.59979625578436 2.59979625578436 2.59979625578436 2.59979625578436 2.59979625578436 2.59979625578436 2.59979625578436 2.59979625578436 2.59979625578436 2.59979625578436 2.59979625578436 2.59979625578436 2.59979625578436 2.59979625578436 2.59979625578436 2.59979625578436 2.59979625578436 2.59979625578436 2.59979625578436 2.59979625578436 2.59979625578436 2.59979625578436 2.59979625578436 2.59979625578436 2.59979625578436 2.59979625578436 2.59979625578436 2.59979625578436 2.59979625578436 2.59979625578436 2.59979625578436 2.59979625578436 2.59979625578436 2.59979625578436 2.59979625578436 2.59979625578436 2.59979625578436 2.59979625578436 2.59979625578436 2.59979625578436 2.59979625578436 2.59979625578436 2.59979625578436 2.59979625578436 2.59979625578436 2.59979625578436 2.59979625578436 2.59979625578436 2.59979625578436 2.59979625578436 2.59979625578436 2.59979625578436 2.59979625578436 2.59979625578436 2.59979625578436 2.59979625578436 2.59979625578436 2.59979625578436 2.59979625578436 2.59979625578436 2.59979625578436 2.59979625578436 2.59979625578436 2.59979625578436 2.59979625578436 2.59979625578436 2.59979625578436 2.59979625578436 2.59979625578436 2.59979625578436 2.59979625578436 2.59979625578436 2.59979625578436 2.59979625578436 2.59979625578436 2.59979625578436 2.59979625578436 2.59979625578436 2.59979625578436 2.59979625578436 2.59979625578436 2.59979625578436 2.59979625578436 2.59979625578436 2.59979625578436 2.59979625578436 2.59979625578436 2.59979625578436 2.59979625578436 2.59979625578436 2.59979625578436 2.59979625578436 2.59979625578436 2.59979625578436 2.59979625578436 2.59979625578436 2.59979625578436 2.59979625578436 2.59979625578436 2.59979625578436 2.59979625578436 2.59979625578436 2.59979625578436 2.59979625578436 2.59979625578436 2.59979625578436 2.59979625578436 2.59979625578436 2.59979625578436 2.59979625578436 2.59979625578436 2.59979625578436 2.59979625578436 2.59979625578436 2.59979625578436 2.59979625578436 2.59979625578436 2.59979625578436 2.59979625578436 2.59979625578436 2.59979625578436 2.59979625578436 2.59979625578436 2.59979625578436 2.59979625578436 2.59979625578436 2.59979625578436 2.59979625578436 2.59979625578436 2.59979625578436 2.59979625578436 2.59979625578436 2.59979625578436 2.59979625578436 2.59979625578436 2.59979625578436 2.59979625578436 2.59979625578436 2.59979625578436 2.59979625578436 2.59979625578436 2.59979625578436 2.59979625578436 2.59979625578436 2.59979625578436 2.59979625578436 2.59979625578436 2.59979625578436 2.59979625578436 2.59979625578436 2.59979625578436 2.59979625578436 2.59979625578436 2.59979625578436
Manes.03G156000.v6.1 4.87763157489257 4.87749585337859 4.19197570708917 5.83292396920936 5.39335900551655 5.19392819073359 4.96220327655704 5.26515023751707 6.3462760694613 5.45649519131819 3.98339520397864 3.75305814511114 4.36605455922773 4.0228427264024 5.13579858974663 5.44164695657833 5.38386986186502 4.25595750004627 5.40868001795604 4.71530009844949 5.89015762720983 6.05393150213137 4.77780625163497 5.48345334298845 5.68882192983318 4.3590622695144 5.5801503764215 5.2704880086676 5.99499328515988 5.38593666286185 4.99458130695234 5.13897528352034 5.01701163788811 5.70781856356127 5.26291049271635 5.41909456736071 5.67166510387954 4.72089113306866 4.58550746470849 5.9056059642198 5.01245155368018 5.6932512657992 4.19564579909757 5.61443049187061 5.8330450248445 5.3230167598516 4.60961541526609 5.26677690933134 4.53181414395082 6.91003236981841 5.02511227048881 5.74943019125941 4.85061129624989 5.58973897046574 6.16576235796591 4.84962633655995 4.92119824833706 5.0369376575712 5.64340116853673 6.02132918269762 3.71856906465735 4.92791619445644 4.26950553177686 2.59979625578436 4.10998502064306 4.23651025084941 4.3813215950225 5.2103345313961 6.0779694336814 5.10279881932545 4.23795117700515 5.2157884080846 4.36047793394832 4.68113159220027 6.36759454527045 6.02028989976928 5.71713131653887 5.22156976858325 6.15868030168403 5.05421636437317 3.77485557868279 5.58622049452877 4.16063303172607 6.49430842143324 5.06236918897976 4.75348635040299 4.16709846439035 4.78771982377 5.14229709555614 4.20084564656664 3.86934225889733 5.43236864724738 4.87783411905531 5.95875593769206 2.59979625578436 4.81203072924623 4.39821632064425 5.45990917421009 4.69747465250764 5.66950932929729 6.65656738821214 5.11566951207597 4.69895455014644 4.45089252933536 2.59979625578436 6.65786137295133 4.36776092414398 5.40100649355004 5.08572240189391 5.15971965290766 5.77086637444435 4.93985213707883 5.14965832502464 3.75675057185501 7.41172583796575 5.35993996502078 5.47650292747921 5.70790711008131 5.41035710798986 6.36426998641797 5.81557975678248 5.05616975798648 5.58123673870009 4.66489414993974 5.99789075361257 6.08431102375865 2.59979625578436 5.81403001983611 4.38748088629711 6.48909968791027 6.73225272218024 5.37550478234049 4.56015292639125 5.0996104307659 7.147956074179 6.13431094663004 5.39950290262538 5.29308989231604 5.33514986162248 6.6155264664028 6.34170402411884 6.19547953305002 5.01360447922682 5.17287333393459 5.13652249945934 4.45727610559355 5.73602924754112 5.07029464366942 5.50784773082009 6.75329802676817 6.03739653235261 5.27757922726541 5.45846293287231 5.11489239061642 6.57061739251692 5.85800688525401 4.22570242623617 4.97637521742653 5.23615283665096 6.65963160518131 6.65287836604622 5.00411976218768 5.22111075582282 4.88419471949011 6.13857333830171 6.23712926275128 4.40884519426515 5.59922807851633 2.59979625578436 5.416852030322 6.21039817400188 5.41364150747775 4.84836965333982 4.93222420520483 4.86058809687467 4.93529231857358 4.21764253557019 5.86088270827011 4.70960764893765 2.59979625578436 4.32916512585398 4.92948490541305 6.15005481985071 5.52188541706258 6.03523916613225 5.63143900700708 5.90985294692012 5.53431103774843 3.98543193245573 5.69146848049244 4.50545823188404 4.84868312347373 6.43097432901721 5.18281857979798 6.07284649274619 6.08110212792856 6.77427458671933 5.7601769685554 5.99991041445685 5.45583759730855 6.79512491168863 6.53739462043024 6.73685572297162 5.58132811207428 5.79201213987005 6.69888208523407 6.82772532097531 6.66901271474679 5.53342118329508 5.47251829488904 6.84069060835223 6.90625521095342 6.20927110044486 5.06225874190568 5.5867180321611 5.59421479891674 5.87805572013715 6.25042461674022 5.01452256136101 6.20768747780669 5.30986125118421 6.05621764125005 5.37656108534112 5.51865580489698 6.27128290082049 6.12135438781465 6.47681981732819 6.18434589048101 5.87583798697903 5.32954977834263 6.23955621377827 6.08201245362895 5.92405504351382 6.14241430679065 6.07267246472856 6.16524405237179 6.33509810474553 5.55893756595351 5.5746704201455 6.02460810271716 5.69814068693291 6.6412333893127 6.06137690826612 4.48721082046342 5.81702452753475 6.3103638636472 5.8767285061403 5.76762326300125 5.78977613557233 5.36817320590186 5.88197231281609 6.45039537948905 5.51234676663798 5.20901244121099 5.77073004314952 6.12529661437739 2.59979625578436 5.67805716880546 4.96028920031207 5.77028086564633 6.15800806091614 6.35148776736098 4.84133243690635 5.43983574005336 5.82423970049469 5.68019440830151 6.09840437303804 4.77050221722326 5.2521856764633 4.97927886336449 5.76635521263013 5.58496056000079 5.74681785605351 5.64323503166522 5.42344088632503 5.9727460355654 5.75333947388471 6.23259248789457 6.36648207230017 5.27786743955599 5.77451225740821 6.8091908306031 6.67153461760205 5.69024249329956 6.49568014484505 5.69451468081909 6.91744753817047 6.92756080262387 6.27755289958559 5.65139997358475 5.92533304004904 6.16480867060817 6.68128016519381 6.2598550824896 6.01281629829755 5.83340596364431 6.40489682577974 6.59110126882074 6.09574302160828 6.05647089593674 5.46358934444391 7.12548843652063 6.13426969270704 5.76713606225457 6.18713260350342 5.98328825680678 6.5506815196875 6.36238995015369 5.09078114056897 6.02514939025695 6.61754680297421 6.7625140252213 6.23929149360626 5.61395121413833 5.43963200553222 5.44297401886085 6.27493220649043 6.60154042288317 6.35143362959298 5.98443702287566 5.970977184883 6.08579835151881 6.18871677993695 5.5116562437939 6.0585370638085 5.70557499913915 6.83854634348881 5.9731659237596 6.22410143345008 5.7052272893178 6.37076662554337 6.19830074994594 2.59979625578436 6.12908710493624 5.36718430296115 6.54287457609329 6.0234444900147 6.69417397311826 5.89039148630371 5.392896237684 6.10438207372976 6.83958341713669 6.38552453092195 6.62440722993655 5.46727844665315 5.91228977301522 6.50334053688677 6.07278136029709 6.64693916303266 6.17554214540659 5.14648849850552 6.31166941012975 6.881821497994 6.51232641641616 6.06101146611271 6.18489154967414 6.69136358605564 6.04145915225427 5.78719751833659 5.11984670125237 6.1477855210722 6.21524059315212 4.61135382637273 7.02682777480283 5.20639742943762 5.84245531671661 6.51100753097348 6.54984589208813 6.11774964595135 5.62626612220848 5.76631607541483 6.31441077988091 7.03010931348982 6.10041646884251 6.55695318273405 5.53625490858414 5.63328465256478 5.88623610483314 6.3537307779813 6.08517875738444 6.15261537348721 5.26531810307385 5.7111663607527 7.13432590287083 6.50746261937636 5.44953411681308 6.4802422428638 6.81656996585546 6.42220881188937 4.70104077609791 5.78552519199949 2.59979625578436 6.02557819458633 6.37623917503922 6.78605807244728 5.09033260165601 5.36702747770151 5.50113700138882 6.25287495209243 6.26898890395418 5.60715950506966 5.89616884085488 6.37337387664315 7.0748516944777 6.79006278509046 5.79069590116765 6.18182681844149 6.54084200658132 7.36177090620976 6.0751833992539 5.43565541382288 5.08625004154681 5.92515068943491 6.89641922587468 5.97849754806298 5.5334030520593 5.70202104110173 6.49609318133737 5.88078240420128 6.24830624681919 5.83865592819454 6.11752060204321 6.20993994258505 5.27393189737756 6.52170024102439 6.38414687584114 6.73187463606868 6.49776108191354 6.59814348303837 5.73494183397823 5.83834547788109 5.48905410882916 6.18111247328231 5.8512356901332 6.32777454354284 5.75719597442249 5.765872770517 6.07110036604234 6.84840816604178 6.79965135780477 5.32467865647035 5.93318478275985 6.31120959736996 6.2887477101437 6.4105145210262 6.28572668018924 4.80184811350308 6.4471675956728 6.67236900921845 5.73738172104516 5.73877899880077 5.59163294426267 6.91551609466405 5.98754733396231 6.38642643424971 6.47727701045692 6.33718813718086 5.93493416728391 5.8718072133093 6.26861345345989 5.82451750458168 6.64847284426895 6.34371092600136 5.96149974976727 6.12031147533749 5.64940837360167 5.89641434965775 6.7237918915837 5.75632432544857 6.16148027081941 5.10255486553709 5.50400946744678 5.32227683782754 6.67092285061099 7.2373611681167 4.83875868955911 4.9449168173761 4.93578006322342 6.29860519513979 6.33578816281377 5.24102544594809 5.39584378726022 4.21247218570644 6.94366487515672 5.6464986331803 5.73562384123303 6.3811581025713 5.51389723427664 7.04411336733999 5.86800767923385 4.65703573531571 5.7517264655041 5.05256499339363 6.47317866159359 5.7435005002379 5.90331897606662 5.55423539929217 5.2401348426186 6.58654925411772 7.19206951614767 6.69613855557698 5.56670171135398 6.80855821271897 6.77696689092216 6.59811906489838 5.44201734214166 5.546517638909 4.64595945874395 6.53032067156721 6.02912254167396 5.29653381920791 5.27391462856464 5.29898288301336 6.40083493269791 5.80773600753634 6.39694200578354 5.56137699782595 5.75858824436215 6.36807669434942 6.3345264493934 6.43920700846422 5.81509860156382 5.61197131094091 6.41942455369822 6.09583741477023 6.39167057841426 6.21071901209061 5.26652907178064 6.53692928610577 7.17959154509175 5.29414747295266 5.52160651518515 5.52139089887013 5.67662666438686 5.97195438268602 5.78437760244732 5.52654441616259 5.93202038688188 7.5968218208154 7.01957682615367 5.8599583634913 5.34116863424645 5.3336966187436 5.98897711462169 6.20940574378713 5.12178317843234 5.97518780489863 5.01733610982121 6.46002072804533 5.09369933566851 6.19714962798221 5.54029689222003 4.89517915627727 6.39966785377535 4.95906812218061 4.76774504833842 5.69531789416808 5.23533225422521 6.58138650106322 5.7858383363415 5.3074777740222 5.28266724344158 4.95456292101557 5.66120122509 6.0680662509474 5.13447936142868 4.6137118740515 4.4068791012108 5.64445927120558 6.28228431611708 5.09510940433527 4.56498869186162 2.59979625578436 4.57617864008008 5.68813079386267 5.59715574429464 4.97267179469575 4.61344067127885 4.06951797389946 5.9606553917678 5.008493068571 4.49509867947241 4.97561438953154 4.47093325603953 5.52655959704588 5.10154295957484 4.20033254357196 2.59979625578436 4.43181112917672 5.91719048637149 5.03937361426058 4.67530021486359 4.39693347456666 4.97828712788077 5.86088920855913 6.06102905506035 4.99184658241682 5.26619435147002 4.84295343668187 5.97022668459672 5.61314025268678 5.3848319310607 5.20346112206938 4.92059961841144 4.10197670422742 4.93440658670729 5.65017396845228 5.3042893951388 4.01135707798147 6.24154118361053 7.11118253796864 5.90196871289008 6.03014388774935 5.14228147006618 5.51859100383493 5.6090710313919 5.16048223180925 2.59979625578436 4.76763230806965 6.41928311096725 6.48189340389517 5.52913695009112 4.95885538322813 6.71237341789415 6.04303029357111 6.31279687930811 4.90971325583386 5.21631662540804 4.62703701216278 5.31973623540261 4.98574003949392 5.2433593928243 5.0374023038791 4.52291883843141 6.00879431642902 4.35903725830429 7.32551607355831 5.48210569036016 5.02890370927168 5.17935101391474 5.58144787702467 4.77087045326124 5.10927415181323 4.60752361185706 5.36938006990418 5.05076804855482 4.78838956330999 4.36684631030824 4.78384054042836 5.77731742906273 4.54970444987771 4.75059681080442 4.63981900206768 4.33270486205612 5.54253009788279 4.95318594946585 4.68216960154313 2.59979625578436 3.53608592051933 6.866139296341 4.30351045899605 5.8405769652009 5.09437018306266 4.73737966324683 5.12758321780705 5.63589368612343 5.15347827478096 5.46275317159534 4.02838372931525 4.97136114283426 5.20505797911149 5.64068489187498 4.19196901603003 3.60270343651545 4.80535017256589 6.2649688985246 6.11632984692417 5.25220520561976 5.20275670833088 5.41802316958413 5.73265893011753 5.30016404029284 5.84635759601808 5.7012580606031 5.04674193833079 5.70919832339959 6.17064995199924 6.04122093659386 5.43284111539091 5.81468689717844 6.314152850383 5.87457928678279 5.2487137397022 5.36816035754799 5.58140866096518 6.27782445779503 6.41910926034541 5.57377815715014 4.80703930727287 3.96879726525581 5.46892608406964 5.60092923095353 5.84693051401118 5.45154425902588 5.70170898091315 6.56593575924539 6.03486645390216 6.80436999447954 4.79506330818208 5.25126326157818 5.72049674749384 7.03655844335941 5.57809437886014 5.32098785513076 5.60407690223337 5.56020312257267 5.34791355823935 5.1745802971189 5.62758852654919 5.38243911022651 5.98218179128441 5.57449543646933 5.28930292258414 6.08381614241637 4.94981157473089 6.21386090874196 6.2477118679056 5.07189137794717 5.00055228320798 6.2722252077456 5.38906813384468 5.61718699193481 5.96210650053548 5.41609388835765 6.9579440590899 6.05275350872003 5.31725591148359 4.85848090491461 5.30242924881644 5.2556275133176 6.22700562169858 5.47423355575442 5.58469247813888 5.52972174975185 5.10420053875614 4.98166730908842 4.9326219172503 4.68430513171173 4.59920091390411 4.65979967297433 5.59706581092614 6.07539921548214 5.61368700567948 5.27030530762629 4.46218209657253 5.78084695492041 6.13274659336527 4.7189432122301
Manes.03G156100.v6.1 4.87763157489257 3.70064765159346 5.10687308612272 3.33882252641644 3.59768416077194 5.07852212312222 3.81949299908603 4.62457522649198 2.59979625578436 3.263295019147 4.94409916563948 3.36600946521298 4.68474164205806 2.59979625578436 3.18275097244238 5.24099210310294 3.35405828690082 5.05673170833259 3.27626599380655 3.52689480351742 5.5863363645003 3.71802382302551 5.36451244726087 3.34898337200862 3.79016148847098 5.10186671006604 3.56341288661491 4.24509506410378 3.45177722385841 3.64219309454911 4.85682202744002 3.8483672408052 5.5028353696513 2.59979625578436 3.14570398518928 5.48331985768549 3.56670918754148 4.78387097024678 4.49632855671599 3.37524171943136 5.84846305605314 3.76200023750528 4.64467025580149 2.59979625578436 3.44051830746251 5.47218292357223 3.36040517360207 4.41505329041512 3.51445194617031 3.26766221655289 4.9524805390058 3.88459432025187 5.01166750843531 3.5101337076775 3.79492487585658 5.52062095617094 3.32198498486787 5.26490380074583 3.70500796502859 3.35998747224409 5.5578931884636 3.97542699658481 5.00623189482606 2.59979625578436 3.15500955286225 5.34762504855024 3.39839961501261 4.93547905434079 3.12093291120984 3.88995473718565 5.86332764064985 4.15494561315996 4.97110738872171 2.59979625578436 2.59979625578436 4.21477962923793 3.74671023303382 4.24065357703529 2.59979625578436 3.10989770956048 5.72395192573912 4.30215742048669 4.32633467498929 3.82159636409266 2.59979625578436 6.32169611630605 3.60014358493703 4.34230402343 3.42980673317229 3.03309729085306 5.94434459516068 3.90601320041306 4.40587597646368 3.80347103851417 2.59979625578436 2.59979625578436 6.04581114941436 3.89168266438333 5.62873102003015 3.2175151466054 3.74858817357684 6.69925280682534 3.99291232590768 5.67414297121944 5.12862405186618 3.73453100833969 6.17264584717114 3.17721740656458 4.19060093830317 3.12799011821841 3.45516001602998 6.08873395036944 3.59113839217665 5.04172308439769 2.59979625578436 3.54772472454507 6.05293529183848 3.58164156650062 5.41035710798986 3.42147577135509 3.08797719378391 6.67921101510044 3.88210113042848 4.47404478420132 4.24860555502208 3.52116708325194 5.22849266458257 4.65669705187801 4.73248058554761 2.59979625578436 3.8983952692516 5.80397553872309 3.52935196132226 5.06867792721212 4.81487174280108 3.2005024480778 5.44044371597901 3.27858906737281 5.11702842435707 3.38823800246194 3.65453234745754 6.3958271368932 3.70877409765164 5.63427138101769 3.70924260071793 3.44853243386928 5.41483764160141 3.92552431044794 5.68685333496535 5.63881424190592 3.5958917857355 5.92665994416833 3.69025959574211 4.87276597163373 2.59979625578436 2.59979625578436 6.49783911510299 3.85199784944144 5.09913638653142 3.48059009761494 3.17503269450207 5.56363089296973 3.87628243203352 5.10307503465498 2.59979625578436 2.59979625578436 4.92804636670753 4.11170378175604 2.59979625578436 3.11037841164054 2.59979625578436 5.35380199546265 3.75268355076772 6.00129165792225 3.47017978033751 2.59979625578436 5.26363213787079 3.61197994694732 5.92279579613794 2.59979625578436 3.00869623363141 5.16310625185224 2.59979625578436 5.03882632445467 3.19004403745022 3.13068999412181 5.97752671735988 3.76235768263894 5.90187338924173 3.45746685869567 3.87188620843651 5.18496153245003 5.72796359741878 3.81782068538594 4.99199939559525 3.65446411146874 2.59979625578436 5.33211302485119 3.92440086533052 5.61452428013382 3.45430755514463 3.61403047043039 6.35554059028464 4.1993373257925 5.41457691821389 3.321338580523 3.0725295882055 5.80426181447549 3.90169162498056 5.84838531371201 4.01950480309998 3.32563966480586 4.78773608426425 3.27611731718091 4.52063399082232 3.50450419362394 4.04946998940355 5.96460633184491 2.59979625578436 5.060956762842 3.87159317967938 3.4196932705789 4.42148582917775 3.85008759048063 5.89208660799758 3.56356945436749 4.31843382324052 5.38533166317587 2.59979625578436 4.96152735329564 3.55094492364278 3.63045880079437 5.78160842559156 5.18650661102511 5.13268489380391 3.95655090808207 3.38697297193438 6.77749105345829 4.10898905095763 5.66284394144126 3.24358690281098 3.42232468042162 6.91810812329946 3.53774756331253 5.81702452753475 3.87050504024574 3.8473302820013 6.70667900240383 4.31047669268744 5.53643674553437 3.13619888814257 3.23218886600296 6.76655361052608 4.19214751916375 5.6428616894675 3.32702834205485 2.59979625578436 5.55627321616531 3.36707522615221 5.96592728442606 3.84261796704847 3.15498124947046 5.95092868655239 3.68140363975058 5.22664816721363 3.32481310418497 2.59979625578436 5.86110492073533 4.28576520983523 4.88115666102235 3.22228357111191 3.57449242583284 6.75149531316643 3.74435038192893 5.01348025372117 3.53348012249341 3.05448293938791 2.59979625578436 5.40062108789936 3.91582675044796 5.86914527847942 3.35219443992066 2.59979625578436 6.9074932717511 3.17647007763899 5.56902494011513 4.41314215570794 3.56237904458978 5.96921889893827 3.07327005296684 5.63816584378917 3.87632600823551 3.39183450236513 4.84100281666791 3.76073749062112 5.41783333512333 3.79794415864301 3.2892755442546 6.19968409369421 4.24684371271038 5.93276583076108 3.5062742012031 4.05051050385255 5.79641136554645 4.13506596469816 5.35535907297083 4.30456201673485 3.96907504514623 4.8726184883958 3.90030720244625 5.2841527290261 4.17659936209072 3.6214246845648 6.2554925375326 3.70097135517803 5.50446504543069 3.4222802704751 3.45416095825858 6.13614882665695 4.31184599183459 5.37621098978317 3.86527703487348 4.25565820313127 5.97718396587501 3.44068119535472 5.62986498393699 4.2260546928364 3.2878030887128 7.00511367526877 3.71287078579491 5.13239381354223 4.08998640763824 2.59979625578436 5.93139277530669 4.25956035074571 5.40855680947397 2.59979625578436 4.02619953082338 5.3305677802461 4.09883801944939 5.10696481390873 4.54807081784639 3.51261602950284 5.54675315629879 3.72470077920189 5.95377613832212 3.78786211089396 3.40627957054017 5.51289679143573 4.25887140981949 5.29887893382658 3.58629929128869 3.55707684656612 6.13870483667854 4.07389019521547 5.71174312017011 2.59979625578436 3.24897275233119 6.36170071828998 3.81465209650602 5.53375622982152 3.44886050587142 3.47565525924005 5.88602481958846 4.19799135644124 5.26946919240333 3.3307332458249 4.21497953342451 5.34347700719547 3.93380540512647 5.0713962583644 3.74748651209472 3.15037536408807 2.59979625578436 5.3978050064467 3.44837432885348 4.84606742647491 3.51825997083232 3.44498313082173 5.85024530729525 3.67152085317009 4.91378689862317 3.85393668119129 3.3195691347463 4.54885939170051 4.0234520667852 4.67593619520498 4.0192437187537 4.1715324172179 6.80277416655422 3.98146792064773 2.59979625578436 2.59979625578436 4.55720408687157 6.10725895705497 2.59979625578436 5.97388273118232 3.5620367008967 3.77334939914147 5.20163370714372 3.75208894865734 4.88590470358587 2.59979625578436 2.59979625578436 5.08132161596857 3.66283084291592 5.23301906324286 3.32860106906141 3.11933717459368 6.03702905835775 4.49136686158297 5.11468604935188 2.59979625578436 2.59979625578436 5.52661435787539 4.1789026497143 5.43309419886595 2.59979625578436 4.27647691396808 5.68153909698752 4.5631535574975 5.2292482278395 4.13744632159808 3.92710190049959 6.57680766956612 4.56261187793849 6.01765633146829 3.38263384089915 3.44261754966494 5.34525956447136 4.00299839987978 4.702792359084 3.26470865579439 3.65402117215706 6.30113972905809 3.72476496377402 5.60581649845089 3.69286530377354 2.59979625578436 6.51842187132824 3.97326330232263 4.85657396376925 3.66744248900471 3.43303792983199 6.66217269022023 4.83636369743871 5.46436875948183 3.78379361415949 2.59979625578436 6.00245587176347 4.16547033799564 5.70681393467439 4.28602391322598 3.60331710313577 6.81454618096399 3.83696014386519 5.72624726538264 3.43532346854083 3.07142817417063 6.61931603714416 3.97834542545251 4.86082269591132 3.77039983880998 3.31390949928497 5.85462351626975 3.43661259381833 5.8196894845571 2.59979625578436 3.26482453652333 5.43270168263632 5.59808151498545 3.76240790581189 4.5342793392715 3.10712921319811 3.15134302408755 6.01984938258499 4.29276956575979 5.58231383961614 2.59979625578436 2.59979625578436 5.52012933086876 3.83802065190376 4.87504533928724 3.15150067151979 2.59979625578436 5.49789647101519 2.59979625578436 4.92956830413453 2.59979625578436 3.11516147797062 6.19991710266381 3.88319342047443 4.96919341620255 3.35007378670469 3.14554511358825 6.00428057727818 3.08735284545691 5.55042808137554 3.71897059537881 2.59979625578436 5.57914052141445 3.96499107920503 4.48706839994693 3.30109143257354 3.34135829939782 5.47195826397192 3.6289994566789 4.85909121511721 3.69556101711605 3.48797309690425 6.18048637315291 4.25570457569998 5.00510345407119 3.13896247932804 2.59979625578436 5.27638202951791 3.23026995721046 5.22770035857399 3.47961913918967 2.59979625578436 6.20853784072639 4.28898915773301 5.54210253505545 2.59979625578436 3.54647323264689 5.05562289918963 4.41196706408433 4.34738684107152 3.30442840010922 3.43317001835428 6.60433556627291 3.82951374308233 5.05156211910825 3.67600796720758 4.10046203179392 5.93262815520155 3.63146421946987 4.94211524277652 2.59979625578436 3.45314808470526 5.60404447588789 3.98318642243038 5.10906306715841 3.7855263411884 3.66140025771279 6.55255643626388 3.73505933926542 5.11922348329888 2.59979625578436 3.88450556008927 4.30483835102731 3.11530692652306 5.33356210802036 3.44879108853492 2.59979625578436 4.81072183938028 3.96341306426385 4.94592055979213 3.85036913035679 3.54390746209038 5.26442502120683 3.35112322452084 4.92625976002866 3.41619604011118 3.09490341468928 3.53091301288657 5.5396889645878 3.47843854242518 4.41604702209685 3.63459143030087 3.13901363613911 5.00628746809949 4.74399541057762 4.57617864008008 2.59979625578436 3.45229135332417 5.63250449697976 3.8918414592231 4.15113249232489 3.67117148881194 3.46235777925282 5.87074198605293 3.90584824587373 5.27523391091694 3.8116874285706 2.59979625578436 3.759045560907 3.18542993688362 4.19732226699049 3.61414121189432 3.25879465846468 4.92373130069052 4.17876497334502 4.72018613874618 2.59979625578436 3.44951294888695 5.78275108317999 2.59979625578436 4.75464178257247 2.59979625578436 5.21243196274687 6.30889677436673 3.76160045208017 4.97444043027928 2.59979625578436 4.33097638437101 5.25640659074069 3.53794707022842 4.41945621696974 3.67953587081363 2.59979625578436 5.60859264875608 3.52897576788513 4.65570007969814 2.59979625578436 3.53056413452946 6.21767763755934 2.59979625578436 4.53639649429251 3.44518071866167 3.48916035503885 5.83232052721721 4.40521199775624 5.08870887193253 3.21867299731733 2.59979625578436 4.25060714661932 2.59979625578436 3.59736818850564 3.51082790168131 4.98574003949392 5.93444760293407 4.15069733872885 5.20504430541735 3.64182534636077 3.51929516966729 4.28711904250441 3.73196407753729 5.77481682090605 3.36223058634014 3.170552578228 5.70531338758933 3.46270972026923 5.02389805515512 3.64820718768316 3.50378192147112 4.55938616376552 4.13916137357046 4.17864547284131 2.59979625578436 3.29367264049087 5.56681390386877 3.72725603822417 4.9762115374358 4.03174950304514 3.25006177786541 5.13108291698055 5.66832519039415 3.99966738167939 3.33322949980246 3.11790825992549 3.80627578985095 5.57520717853735 3.9861096364649 5.23162373091915 3.55209065070327 2.59979625578436 5.18156860622748 3.44650063410331 4.83764037430057 3.13093185640013 2.59979625578436 5.35110575960421 3.38273842837332 4.77049861871703 3.68940288429935 3.66840322173884 7.51065063299193 4.27874587191454 5.15315468213506 3.54935227703353 3.77818253122674 5.36686896126005 4.27240337531661 5.48840179658794 3.5302863255487 2.59979625578436 5.45481933195201 5.43284111539091 4.99153067690934 5.50035941480492 3.68000914401727 5.47762978953617 3.40540983806856 5.77972419487035 2.59979625578436 2.59979625578436 5.07496881439487 4.08664661954313 4.83164053823403 3.86268534291012 3.50713024684174 5.61213932363427 4.08963289548746 5.50717067574155 3.43229267361625 3.37029531578803 5.83496631665083 3.3044068221996 5.83788823679132 3.95303294201769 3.23503948447659 6.43005377392439 3.47524811535511 5.58458055437475 4.4309529457229 3.39802017770579 5.24610330164727 3.77222361095045 5.67549952128731 3.63854769448613 3.41348554194456 5.63200840400313 3.44930817813875 4.13052229285668 3.92030111956724 3.87599905977185 5.91864485320205 4.46110170123014 5.30593464046381 2.59979625578436 2.59979625578436 5.49766225526165 3.74177503548414 5.61088024143791 3.76006514077978 2.59979625578436 6.71158164613636 3.17452592349132 4.85195063802153 3.4528299964533 3.21122222670659 6.42868814759242 4.24003780694579 5.44132222654371 2.59979625578436 2.59979625578436 5.53509137551375 3.46972008704662 4.81405465532834 2.59979625578436 3.1167432246131 5.27585583164345 3.42867474697291 5.38764193696577 2.59979625578436 2.59979625578436 3.63929620480223
Manes.03G156200.v6.1 5.26732650462541 4.12294770149171 4.19197570708917 4.25901200280941 3.2383473822611 5.15653701287764 4.96220327655704 4.57509933520789 3.49376837325421 3.263295019147 5.13517480157042 3.75305814511114 3.83775631493629 2.59979625578436 3.31139865403928 5.74784656627343 5.12096041949963 4.84057715139863 3.27626599380655 2.59979625578436 5.6845724973733 5.03084299439211 4.34360473173666 3.03555783025232 3.67022745780567 5.1635550472111 4.29311282438368 4.3345954139311 2.59979625578436 3.50726921022951 4.43107563536172 4.85657376386915 4.46800144365374 4.1156567015998 3.14570398518928 5.20629573218393 4.44223737455536 4.34873999181788 2.59979625578436 3.15137780479602 4.89809711787404 4.63693521010155 4.19564579909757 3.76574463858324 3.19842031549437 5.89596175389422 4.07374714679353 4.27301881791545 3.87333280002639 3.73724134059584 4.70718322489724 4.62983106764652 4.51002705003182 2.59979625578436 2.59979625578436 5.17004296525629 4.15514836856609 4.41361900642263 3.86635365411974 3.14040437654277 5.87671241121043 3.87978480580529 3.9027022233922 2.59979625578436 3.55012442582142 5.18071776775795 4.3813215950225 3.76083040956131 2.59979625578436 3.36088296270151 5.08136601960014 5.07638081173459 3.97670306405279 2.59979625578436 4.35439551718836 5.70411189236359 4.96021735405087 4.12948081034605 2.59979625578436 3.31752771329381 5.80944017315644 5.11820552747997 4.06790948899444 3.82159636409266 3.30853211464194 5.82368697166293 3.69147458537688 4.34230402343 3.68708708770417 3.21031646516765 4.43904601445821 5.01157074596227 4.51531502545387 3.89410639616326 5.6713578930303 3.40126091377021 4.68833366475137 4.00637088711135 5.13017108971908 3.35353493771494 3.42255166707302 5.2989088996157 4.14381969085603 4.3508688669737 5.89057866898297 3.11766270619839 5.42001253785401 3.91681526492736 4.2349638331068 3.6394512499023 3.45516001602998 5.19109869319025 4.03888464836082 3.55255446331805 2.59979625578436 3.54772472454507 5.44880569477024 3.58164156650062 4.87978138744958 5.22509417621625 3.76903956309953 5.93451470916515 4.51971342403433 3.3030517261556 3.45713446031507 4.02307215160948 5.22849266458257 5.01165660883931 3.9016924230135 3.37130380600997 3.19609879642221 5.85575232704764 3.83091519493148 3.86019260454188 2.59979625578436 3.2005024480778 5.39950290262538 3.75524493251314 4.0137008401783 4.4299842352032 3.51812105738734 6.00758395946637 4.13374268927456 4.83764611443137 3.31164659151673 3.09448431999199 6.06087226133868 4.27623599905523 4.69048761264756 2.59979625578436 3.18241641221583 5.82885574234421 4.03763218464974 4.57605143148454 2.59979625578436 2.59979625578436 5.39329293944183 4.08586670562805 4.39163886657456 3.91970661364898 3.40808966416724 6.1251513274067 3.97169743679545 4.74077101418882 3.94850285336736 3.49183502491586 5.52478939028327 4.28681519019814 2.59979625578436 3.60579276956614 2.59979625578436 5.25887557231735 3.9506114186153 4.5355415583498 3.81336031802539 3.06457845309048 4.68534670094064 4.62169234031523 3.85850709734438 2.59979625578436 3.17616497868894 5.5365825444521 4.75293502758869 4.57231578019849 3.68593366351508 3.86648455137705 5.86286790328753 4.39650923328542 4.942962905518 3.86444963756607 3.57423272988652 4.26241552362174 6.1097271051926 4.32408504378995 5.4686163845843 3.78856771514436 3.67690223879019 5.58878930818312 5.17618750116367 4.4938628308523 3.45430755514463 3.48251498255572 6.28667141645863 5.0882151257197 4.97066672670725 4.00210822240073 3.8194847780561 6.24646402445536 4.52813866141475 4.69492232077348 3.19875009976656 3.48425876672712 6.32133522333008 4.18992841586982 4.47998716313349 3.91750716661443 3.69953468483178 5.94467687266389 5.75804160776532 4.73977039450981 3.87159317967938 3.27218266265049 5.81942855550438 4.21959438978736 5.11592664361694 3.93959578482285 6.47681981732819 6.8065738910738 5.41775509638884 4.24609293098796 4.03963664430814 3.5254198690814 6.62730455529362 4.78989122875008 5.36599172597886 3.7578465230086 3.38697297193438 5.38465325493547 3.61254156417268 5.09813602320839 3.5030039551816 3.1852947067468 5.57671020283103 4.28768412796461 4.43649442474779 3.51236062960917 3.95859603214403 5.70717449882425 4.31047669268744 4.29648576707754 3.97456433375466 3.23218886600296 5.63317891744219 4.41177966180513 4.43221597883914 4.36196945155378 2.59979625578436 5.64858991649286 4.08592064442753 4.77865651653335 3.84261796704847 3.38024867922274 5.6795196178193 3.4895835083083 4.30012653724948 3.83110509497982 3.62594502586951 5.14460399130957 4.53431929062401 4.392201132439 3.81794128603349 2.59979625578436 5.15975721363882 3.94102217721332 4.15473105645866 3.73395067132373 3.6005353629866 2.59979625578436 7.13177747957997 4.44959413416397 4.36546154516012 4.53530167438363 3.39696096412707 5.80936161153293 4.32999551397278 4.30983489026463 3.48177099774535 3.2866359024642 6.34522274039327 5.32901784326181 4.47874480446883 3.94869021554797 3.16332247699915 6.53037454231455 5.16805011891948 4.85006527548318 2.59979625578436 4.53872184906963 6.15901484416467 4.86754383751462 4.74761327748643 4.04353705852559 2.59979625578436 5.39683108559118 4.79494588039053 4.76995341358012 3.14105343535606 3.58549110300089 5.09078114056897 5.76759241612944 5.02714667586989 4.0045116969728 3.90180603094462 6.15262385322173 5.10996224891689 5.03066518386903 3.4222802704751 3.20827003153473 6.16174133024749 4.75830734623174 5.04203113881781 3.64358731401363 3.97462826926992 5.78440403544659 4.71475538785693 4.65115058035588 3.94931479262271 3.67304820873733 6.11619019261614 4.74781812948116 5.00958551263064 3.79637674302476 2.59979625578436 6.47806608086444 4.20480035900446 4.86143673427326 3.64174100201881 4.20049541653747 5.75850525318416 4.22885215005518 4.37543937757723 2.59979625578436 3.64827329451709 6.60058662933816 4.59513735238943 5.47084255428044 4.29856337630713 3.96357756350249 6.63182305982281 4.36130527077788 4.77787490200202 3.58629929128869 4.12048276676236 6.52952421110598 4.83683826319947 4.70006508612449 3.90494635897467 3.51044221122479 5.55671658467213 4.60209326505873 4.92387769868566 3.87376483240547 3.66470869978415 7.35116041332055 4.3349465780028 4.84054756375183 4.42934175299678 4.50877571754299 5.40865634616605 4.49489194081136 4.96991866754707 3.94463142012142 3.80321908370672 3.68707305654287 6.05568462117708 4.36400799834302 4.7402529897754 3.62254771808082 3.62790740949225 6.11577452670259 3.89848102328544 4.33218952926737 4.28585390171517 3.3195691347463 6.00882386211649 4.65338758964895 5.01055722557959 3.62289993070695 4.1715324172179 5.44256944394692 4.75735171369379 2.59979625578436 3.7234396992591 2.59979625578436 6.88808796498062 4.4569336025263 4.24374262320084 3.41721789991342 2.59979625578436 4.9771404527202 5.28701081184754 4.46091763655199 3.94880500380553 4.33172291751663 6.21677814016521 4.66129711155231 4.53578552123766 4.09455551695115 4.17257304973867 7.10336463909012 3.74177090403687 5.02751893263804 3.33632745006729 3.90470660337683 5.78774618866019 4.56633143262214 4.60919753914094 3.75016086611143 4.20574069759034 5.82118982759525 4.67456084827243 4.84324105328843 2.59979625578436 4.36908624203668 6.07450445835417 5.11858066793835 5.62651205184756 3.77736303902442 4.12680445077746 6.13886970504922 5.06638243041842 4.73687398928901 3.81823602020398 4.00320274608727 6.42960413665425 4.46532635164664 4.86676461493404 4.34730646413874 3.1944944784519 6.51842187132824 5.02053622334337 5.41713789459296 3.89363607006768 4.00673677425881 6.13546616150031 5.26778159373257 4.47935037426683 3.20412094079488 5.49656357803235 5.80846255364174 5.56718744856182 4.83853160494541 3.82410692028373 4.32644676316498 6.32646719087584 4.89935882369703 5.14998798557586 3.3258524402005 3.26388014084464 5.74591457155132 5.26512681068007 5.14356491705639 3.6983488676737 3.71267284781924 6.30911358121446 4.7850216217993 4.07060484097967 4.22471959971461 3.97087468805563 4.31867212949369 5.88675420214687 5.02679759129077 4.5342793392715 4.44620714350969 3.54399020599517 5.48290622114122 4.33941579765664 2.59979625578436 3.23307136903005 4.09230239212543 5.88036607874409 4.25546188023517 3.13368629208698 3.80557323871042 3.09344190010374 5.93889040245887 2.59979625578436 4.48099037880939 2.59979625578436 3.72925921589969 5.65912743277594 4.47081803567938 4.44792523144756 3.51372612606172 3.14554511358825 5.736903192612 5.12239981061785 4.83802268116929 3.40083590865166 2.59979625578436 6.25970390925741 4.32424630961531 4.90705750239192 4.11308864338442 4.03889162416312 5.47195826397192 4.39989317147418 4.54976539257451 3.30262648282872 3.32871826849192 5.29653381920791 4.32179414007666 4.72169520376248 3.13896247932804 3.35802627900853 6.56191048073176 4.95104611552243 4.54589820248288 3.47961913918967 3.39551074369792 5.809634447781 4.59305654243242 4.91862146833046 3.9014299356621 3.54647323264689 6.40758667120996 5.80094268691712 4.58341587536467 2.59979625578436 3.76305104014096 5.81637866443501 5.74241716231668 4.26368959018445 3.53701673775558 3.88329761094553 6.06680275845581 4.60651334267245 5.30369748950542 2.59979625578436 4.33081415185274 6.05117707035839 4.68546670263117 5.10906306715841 4.55801317838577 3.74240741602712 5.28122612354006 5.18601871195034 4.82816931136984 3.74402143797072 3.98045356917044 6.37380596660998 4.85011030237057 4.8676270143214 4.50794081930454 2.59979625578436 5.35843353297527 5.08531044869521 4.37671647808818 3.63105841186316 3.27322924455616 5.74083732857026 5.34510199525235 4.28557527185076 3.82630255730492 3.29663103898979 4.29760526613141 5.10913852491052 4.5677056373483 4.31751198686196 3.78669727175961 3.35805347339294 5.51018145518496 2.59979625578436 4.18718929690631 3.50360441488598 2.59979625578436 5.24111187604425 4.23515348862007 3.66051916203669 4.24275299171973 3.21419104749459 4.79050584628903 4.55277631644368 4.31631246402766 2.59979625578436 3.60066604531036 4.51773985457628 4.63349635729642 4.29670125020053 4.00751307854826 3.25879465846468 5.27111171586054 3.54082805027927 4.51439758312452 4.05020411982674 3.20491354779203 5.15935739466139 4.6937137505938 4.11313282674055 3.61072093684214 5.74102024531364 5.22167403540487 4.12845982616448 4.25192822818291 3.37588687910859 3.56365075137554 6.55603280635977 4.25129471308299 4.36050489891026 3.83756148430802 3.99925688339375 6.04194941261578 5.21577145139895 4.6919879260158 3.47520283733032 3.14332354224269 5.81566708559161 2.59979625578436 3.9489611589383 3.44518071866167 3.839100201193 5.05680807819051 4.17007161308069 6.06043617790082 3.46856026701611 3.95439250155381 3.58640791717732 2.59979625578436 3.87185768498458 3.24925207574573 2.59979625578436 5.57359680010523 4.15069733872885 4.20482229605932 4.57220802113288 3.136598296543 5.28639394104564 5.11420357548212 5.02890370927168 4.15904493162123 3.84534066932346 5.23199749300323 4.43248428602588 3.49200943256135 3.51255789156111 3.34182548853577 5.44052386411747 4.6274754108577 4.24223773573394 3.41195457515195 3.29367264049087 5.67769848780905 4.03299919194712 4.45551735594657 3.57540737014458 3.25006177786541 4.17640684273032 2.59979625578436 4.08875628188741 2.59979625578436 3.32868425701424 3.91433047546419 4.67496821850876 3.79370066237209 4.23342605485195 3.55209065070327 3.29644996195684 6.50900771866729 4.13342887038149 4.52051683132016 2.59979625578436 3.87462970414381 4.36033210604459 3.92546174437551 4.49601149518131 3.78809560810359 4.00970268957735 5.67357974536244 4.664608171224 4.52507957056733 3.92044577175338 4.06795467165858 5.94440963322587 4.96597485389472 4.63299667500297 3.36381581629909 2.59979625578436 6.06762875450979 2.59979625578436 4.88965839170013 4.79587404593374 4.09549389941145 5.84640716762859 4.92174755611268 4.81837009137081 4.47556525317421 3.40116079843692 6.47246305529428 4.08664661954313 4.47458735648518 3.34414564086158 3.24657439596401 5.36075465893738 4.90493361344042 4.72414736542025 3.43229267361625 3.90526043493123 6.63590480210599 5.05048452723636 4.72179139128423 3.66266052365292 3.49119366410399 6.43005377392439 4.07445480423067 5.43989591098473 4.30942732352246 3.39802017770579 5.1745802971189 4.59295172054696 4.77627240375126 3.12751666884428 2.59979625578436 5.83378809726053 5.12376887042125 3.86786890911461 3.15448378042256 3.29759367244079 5.6439565622955 4.89842250982216 5.39386710182648 3.91655510433263 4.18456146236112 6.3717175037301 4.12497685600405 2.59979625578436 3.19153549401571 4.08119865284047 5.53930774161014 4.06648078862801 4.32143027144321 3.63732703474947 3.21122222670659 5.98960483688296 4.56349374129477 4.07785618513684 4.07186612216576 3.22438648604129 5.4170509182054 3.56888036552917 4.18766704462365 3.90291938238005 3.48597486151391 5.94603536008019 4.13537756036704 3.86455948495139 3.08078529881836 3.31064883422489 4.56786866246879
Manes.03G156300.v6.1 9.80724011323745 9.82145305700377 8.3609245294998 7.36391409638216 7.08941125703404 9.42116656126836 8.02872203130763 8.89700174220308 6.90636328669677 6.82763476381074 9.54662112615454 9.23214070296503 9.32879126021656 8.40997890539376 7.65152948886634 9.20111209777039 7.72769109759138 9.50969188878334 7.47183306275125 9.11246442998361 9.42624961822183 8.23060495297857 9.33431845906496 7.54619856449372 7.14959824996112 10.4946628246871 8.38294395653087 9.5021825228474 7.60541928525377 7.33484440300441 10.5052218705018 8.39616488354992 9.05062991856906 7.40985021348324 6.97752792577014 9.75189727900992 7.64651826108181 8.44415689597307 9.69538808301936 7.49623935321544 9.36695020886708 7.61748238761032 8.57464533484445 7.03301153808582 6.74240135704885 8.9778447173838 8.43689004646129 8.77307481504936 7.86830325044696 7.17109456368214 9.181127327242 8.65181896278807 8.67269153368374 7.06711043423571 6.10506901194598 9.29379195533713 7.63544841582214 8.23451089970697 7.89066877649859 7.58440067784523 10.4305195213359 8.56179264943715 9.21041273539044 9.12798980519309 8.35097788601892 9.51771454975376 8.79317852709832 8.59979776009712 7.5777940697 6.59013244729301 9.26725035137886 8.28098834087876 9.72965104096445 8.41446098703429 8.30304218570603 9.49955858559069 8.73010172814418 8.90327196318622 7.93177863248897 8.02288608499582 9.82746541371057 8.37804317753783 11.2542168246889 7.19422692501635 8.01271506169542 10.2634590677673 9.75151481139867 9.62438752767587 8.39595773888067 8.68464596071131 10.0197718249184 8.25451788918864 9.13368845163905 8.05957033302879 8.927068622588 7.51375959714713 9.5113192331608 8.19230395009167 8.85895497716684 7.71803932162233 7.03730587714057 8.78390579677558 8.37746620438881 9.64112165949856 8.43780992168153 6.65786137295133 9.56538146243445 9.10295241917582 9.22824011728062 8.28121385081319 7.32518440920786 8.97283493005689 8.99366771634841 9.9403351614671 7.96305487256841 8.07513521459734 8.93318521952283 8.73346457689592 8.53004900278339 8.04713551859003 7.55319991646121 8.12856161017537 8.06406855474499 8.7702817484112 7.76870536664756 6.28824330751857 8.38704045339652 8.1558669037754 9.09120047411753 7.82511149594646 7.26393141336553 10.1164074633132 8.53317158099413 8.54118763561804 7.36600719429628 7.43391571993305 9.83508420417643 8.44692358080826 8.98103939674041 6.62916772345051 8.42956963008839 9.06596463208662 8.4406355749311 8.46456077845579 7.94789050961586 8.04383190022503 8.69192046295162 8.68060909134734 8.33523281693579 8.03252886730749 7.2110946722264 9.36194895871736 8.19149783266422 8.59709411643289 7.33501424033097 8.20774083233037 9.54728012648138 9.10184576462822 8.72827135555668 7.89503585263907 6.93282220069649 8.9916737266967 8.39627136235245 8.80424386696649 7.26926103580139 6.8313146873831 9.54605209058185 8.51008316412238 8.62630864636906 7.78558175525179 7.20569929686743 9.12399851660907 8.44436393799657 8.65005685683647 7.8425116466993 8.19856273517924 8.88114989369519 7.82791221156224 9.03889152808964 7.3090586589855 8.05223489749639 9.41390410472015 9.01258491884884 9.40048794954938 8.37060572595141 7.95274110174964 10.0763012902354 8.96194368509053 9.67177826713183 8.17159686808338 8.42827957064839 8.77342629846138 10.1164112782603 7.8720965064049 8.41416400382548 7.43877566912556 7.10686324876651 9.86436457730564 7.87206873853983 8.70676393622921 7.07111711535181 6.43654132129269 9.3952695811943 8.08311786146207 8.76235789529345 6.90919447574172 6.80240941307034 9.69532822354543 8.32612512642243 8.34253997425862 7.06331868526058 6.76747692280972 10.2071937443657 8.55062043283565 8.29953187017143 8.22016158510184 7.51912629207086 9.40553941789852 8.1335754394384 8.59341791268834 7.31527092754982 6.87110571934524 10.2237591189372 7.91593264080952 7.92396257696011 7.6099514626903 7.38037177451922 10.0673449353121 8.4203209454553 8.6722531224024 7.59076863643436 8.30109164587662 9.64689501822306 7.68595255375288 8.69694877891765 7.15875034035533 6.87353976582601 9.42849081037386 7.61895937327227 8.00775415279492 8.13325780702343 7.42492005597546 9.17274768633277 8.97443809595986 8.94035309669911 7.70873014803319 7.16025188411145 8.52511104926824 8.08307113132949 8.27699154356817 7.96684172263315 7.02454176306907 9.1796408340679 8.14376250103676 8.45361246232919 8.43926840341939 7.41906365288005 8.73225110157827 8.64380268279722 9.06468605728183 7.60672603667585 6.88446804377763 8.8708548548371 7.70245912973525 8.70508459938785 8.11372424332707 7.8817268943 10.3840342203837 8.573419866633 9.40531721084107 8.05766617430185 7.08138143344576 8.73411635333439 8.25477575382687 8.48727639138074 7.21508834576892 7.66668623369972 7.11875257968409 9.8238744270094 8.43904512344796 8.85794725762647 7.91992678555635 6.76292728806457 8.49233476594904 8.49371395403037 9.02208023734986 6.46024416156162 6.33942637288933 8.82740267590707 9.02963015013895 9.07429818774134 7.98382027404924 7.86438849653844 9.36825519012187 8.18567371879343 8.47388742227042 7.79597831158347 7.85419867409439 9.38668300123402 7.07696095685962 8.83761104990954 7.73530891633851 6.82131427181135 9.32844424611299 7.5482857232514 8.97079048907495 7.86935079250796 7.44858229806421 8.6401718610605 8.16414948146029 9.10399214947874 8.25279804421593 7.70340353732232 8.95009045816474 8.20422214126416 8.48544440349871 7.6157320643357 6.68091214155525 8.53883791212998 7.83079869155873 8.58072633724245 7.36059305154886 7.65712341892457 9.38143996479487 7.91142163786751 8.38454064055272 7.25758217691342 7.36670277884633 8.9747713312615 8.08067671891857 8.51027764743342 7.68786597448455 6.28297791613009 9.34836426868396 8.6622144750855 8.40481152206284 8.4517268660417 6.66827896987872 9.18587729587413 8.89392292806681 8.6040355764417 7.67636224182334 7.22753568215343 9.25449250662737 8.16589721650753 8.40916249722198 7.53816914658588 7.30701159272905 8.84074497332135 7.54117048489571 9.02018028558805 7.87757609865456 7.2667345571343 8.95730117001247 7.83161697620614 8.82831074441034 7.66579882056023 7.56840436561725 9.0427615986541 9.39459982871302 9.60017918354831 7.14488602250808 8.30949576423035 9.27292721601503 8.44924280357514 8.37763434745018 7.58166027536278 7.10304814659331 9.34072484595989 7.97262354860289 8.5299974534811 7.0914688780893 7.05946445687874 6.80904379767985 9.57773575139765 8.30535625633149 8.62404202154267 7.98875799879091 6.8864768132297 9.09729673756811 7.99147884162253 9.24158944976392 8.36837922490302 6.86492287193921 9.49409434309248 8.32943171523794 8.70344523939347 7.26050397517757 7.44232689968985 8.85731504681192 7.21896758622849 6.8664971313568 7.65803329990643 8.52732635842171 8.65363193404674 7.9870587047446 8.74835241261657 7.34872983698957 7.41623066807597 10.335359639855 8.65378386733284 9.16145626458306 6.87309051390691 6.45851998095633 8.59117429817537 8.73777671945277 8.39432135579125 7.67196976246076 6.58462949606703 8.86891096513576 8.3695440012313 8.00191367044017 7.14811460397014 6.05329091726497 9.22091864262019 7.76962004213363 8.30080114478771 7.12062017390216 6.86591947285465 9.45577544641692 8.86401347716781 7.67960536449871 7.87704215392571 7.41632513566151 8.45066320437747 7.59373058171992 8.52917441437817 6.40693707780457 7.40437046510447 8.99675165709832 8.35193233059533 8.38086600265446 8.0242624261343 7.45957846643909 9.07914144311678 8.85993970556734 9.0375746853427 8.15841719103463 7.56630752531953 9.20791510959166 8.44022894197289 8.15324898196376 6.98278335110594 6.6303750609128 8.54313452923495 8.06238478561757 9.36355686163667 7.44136932868159 8.19954921070418 8.31910668625428 7.95816146483352 8.73714008478739 7.28117025339222 7.20994432165942 8.80499088351905 8.1598563944067 8.04599344542281 8.61477180034605 7.25186493708927 9.37603707453584 7.96020423725699 10.1705383093493 7.86245395937955 6.81506895341301 8.80562479661062 8.36067835133595 8.81349693111481 7.00301977060942 7.30446857859441 8.27798708913208 9.25391764563771 8.19396717576974 8.99523823923878 7.54015369747907 6.45840836467928 8.45025858930081 8.78847144808112 10.6747024050316 7.97574527137302 6.18484844678159 9.67594664832265 8.30817561844918 9.77914155911428 6.87897377671285 6.55693617325224 10.3214030730592 8.22245414192109 8.82703195772875 7.07184359816109 7.89905588753072 8.7985037292537 7.72094793829939 8.50683548405706 7.61752867390905 6.86137843493459 9.14013312928552 8.36953114219169 8.37775045819062 7.4101584162912 7.44287254236498 9.20198611258766 8.18306805318279 8.93092279933885 8.08756581588413 7.43610114439994 9.13220313632207 8.22119699733264 8.6173871304098 7.21278388392965 6.2413935562203 9.04931433395579 8.23325888507484 8.24029120386727 7.39795750997022 6.68050335369982 9.3620440997266 8.29872044727134 8.293275126295 7.41946752505275 6.87928313907164 9.02396630342849 8.07666738744748 8.36596351600995 7.32865845921078 6.98131832132007 9.17548081895881 7.91523271270051 8.61798317829344 6.90081412041407 6.60007406789112 9.09382139234824 8.4501211449886 9.48097648094346 8.26617966737755 7.07469547608177 10.0464678518514 8.51000670829038 8.78876067420436 7.58050112062632 7.15861630255792 8.9146517323793 8.43069277218036 8.45151907480984 7.60501601439092 7.81262754828004 8.73027425329173 8.22721575067614 8.45035979038507 8.61101932937775 7.78038737741756 9.41321102130212 8.97532955483302 8.72024295431157 7.89112828062421 7.89064184555169 9.70905029819435 9.43161475094357 8.90391160832076 8.02689791749953 7.18686710287613 9.68931086474899 8.21036882984863 9.21774784670528 7.96507173189022 6.99903912775919 8.24162588151465 10.0957082623722 8.55492351705864 8.71286798821964 7.39345939239462 7.94672935557392 9.81339455892771 8.84950963814675 8.49485439315189 7.79250157997966 6.83559503647202 8.80901806739654 9.77247567205975 8.94964495853194 7.61224460976443 7.33501879527755 9.23269059737492 7.97288163743334 9.68675408994022 7.3493268937872 8.41777574373636 10.9282901452346 9.18286772741654 8.05079544028152 7.53703901114676 7.19974887497093 9.16077576662838 8.3004344179894 8.56874427451664 7.57318850634614 6.71207345745015 8.89903306429791 9.14838905036461 7.96922718533056 7.42269636934712 9.3540186731424 8.73634740853107 8.06353915874596 8.63017559455758 8.47630200599167 7.44933956834306 8.875705455603 8.4876010097423 8.69085283998575 7.90459575837025 6.76680569896001 9.12644481170131 8.38320276080193 8.91159388794222 8.02526421491775 6.34560467085408 8.8681842270634 8.4021669869567 9.08743727563464 7.52618687993615 6.98585273688287 8.85836986791762 8.26628576329004 8.7571203140953 7.89793920048325 7.05058287253187 9.27426816904196 8.65336867268574 9.46083038623153 8.15155412018589 8.13630784532855 9.2196904310649 8.31154060026584 8.37472324284474 8.12662650952776 7.71261380533026 10.2837017437428 8.4097046948595 9.16726229764047 7.48492225723401 6.96872963316623 8.89417149283699 8.20270456191831 8.81000934577654 8.11405682221151 7.56205674679656 8.83049661392608 8.00429794162584 9.24802407726653 7.58057960544504 8.50085291627206 8.26035318707525 8.61618787146346 9.32558487835669 7.07625962853428 7.30777847985122 8.63851099316782 8.92331094836531 9.95572031652956 7.23979638097512 7.83603903414058 8.10455201233141 8.88978642449091 8.53616119619002 8.27763995951489 7.50115281647344 7.29213843832354 8.61479631879833 9.98338452807144 8.35583322883871 7.61771878040149 7.02097045722354 9.23336082180532 8.52430415721824 8.58122106852471 7.01460297519453 6.31987426998504 8.54501480413143 7.73665573319714 8.24038700504066 7.55434671567562 7.21578854917371 8.76539890765203 8.02931835098908 8.63384097486071 7.20566444168505 9.26745948407223 9.02559241191703 8.37175325854195 8.67634066417553 7.86211965196589 7.47865000899676 9.02916255039284 8.67161702381432 8.34467522174393 7.09457362753346 6.88649708150415 9.37486172389367 7.86416526060465 10.3866837496263 7.95840214063069 7.86871014627929 8.69902098414731 8.16658891810668 8.58202398398759 7.069147238311 7.28715117474547 8.99481859842067 8.64100468747314 8.41542081706685 8.03388354977303 5.94704768409841 8.44745536356774 8.01902145118278 7.93048560227384 6.83969502339367 7.98716228323844 8.48617615162467 8.27870323357512 8.36475982444277 6.58828400370559 6.94680799508606 9.28739804918782 7.7860543451025 9.27305351746114 7.70606478371831 7.8474620602751 8.72016180374146 7.83690756701007 7.93880876686656 8.49940389891835 6.99612000695478 8.78579307913967 7.78881936858343 8.28535834808239 7.95288907803753 7.56501573341914 8.78801500271465 7.93639882739777 8.16970324262986 6.87810249550358 6.88157694428728 8.87092569353879 7.56137144377369 8.18715496349935 8.3411261938802 6.85389951657107 9.37079918601247 8.14989747274888 8.32125091307143 8.29284897188135 6.59553485962217 8.79418383079034 8.67826806912205 8.54872700734914 8.4057025546755 7.1776625058616 8.55741247881526
Manes.03G156400.v6.1 5.26732650462541 2.59979625578436 2.59979625578436 2.59979625578436 2.59979625578436 5.43051217380212 3.15816018115106 3.48212528741791 3.49376837325421 2.59979625578436 3.98339520397864 2.59979625578436 3.11804907243019 2.59979625578436 2.59979625578436 4.77243520395343 2.59979625578436 3.80123086013542 3.27626599380655 2.59979625578436 5.89015762720983 4.25817351072512 3.13138655775315 3.03555783025232 3.14413877371066 4.2413681911443 2.59979625578436 4.70452421283625 2.59979625578436 2.59979625578436 3.76602521169168 3.49600148751274 3.58149631188368 2.59979625578436 2.59979625578436 6.02348624997952 3.94382157042819 4.16110391583899 2.59979625578436 2.59979625578436 4.55931343027705 3.04922317902088 3.42762445997438 2.59979625578436 3.19842031549437 4.47332253776202 2.59979625578436 2.59979625578436 2.59979625578436 3.26766221655289 3.82252618082839 3.25791388366613 3.34120921178698 2.59979625578436 2.59979625578436 4.31952733684816 3.1130976494983 2.59979625578436 3.24813913044745 2.59979625578436 2.59979625578436 2.59979625578436 2.59979625578436 2.59979625578436 2.59979625578436 3.14237346324655 2.59979625578436 3.43153906783138 2.59979625578436 2.59979625578436 3.45118233955962 3.45913295495671 2.59979625578436 2.59979625578436 2.59979625578436 4.86357103238176 3.49723216096386 3.06039705082243 2.59979625578436 2.59979625578436 3.19937689101105 3.6785121503149 3.17512532819144 2.59979625578436 2.59979625578436 2.59979625578436 3.05429937403947 3.06043028247974 2.59979625578436 3.21031646516765 2.59979625578436 3.79856609228066 3.47790506614349 3.10301656909335 2.59979625578436 3.71955075226505 3.40671103459315 2.59979625578436 3.03047401906305 2.59979625578436 2.59979625578436 4.21070890460826 3.6032494770633 3.07799747124634 2.59979625578436 2.59979625578436 3.80812478579428 3.79813600253126 3.18709662403514 2.59979625578436 2.59979625578436 3.70923438673871 2.59979625578436 2.59979625578436 2.59979625578436 2.59979625578436 4.77584887899289 3.097772256188 3.72918033412724 2.59979625578436 2.59979625578436 3.65991993406786 3.58225755805724 2.59979625578436 3.34493637438906 2.59979625578436 4.04275430652555 3.46370293381128 3.9016924230135 2.59979625578436 2.59979625578436 4.49878962985452 3.0212344291614 3.0891275296357 2.59979625578436 2.59979625578436 4.0977347290974 3.08196755351891 3.32763914543774 3.55969412797435 2.59979625578436 5.33335314232436 3.06178703260991 3.03461879545996 2.59979625578436 2.59979625578436 3.83935978020948 2.59979625578436 3.07277416937966 2.59979625578436 2.59979625578436 3.97272935185107 3.29913367952584 2.59979625578436 3.4189762416518 2.59979625578436 3.52242163446846 3.02884003678921 3.26880893046291 3.11353869906184 3.58357647506077 4.67355200225808 3.35248609664756 2.59979625578436 2.59979625578436 3.33191960041971 2.59979625578436 2.59979625578436 2.59979625578436 2.59979625578436 2.59979625578436 3.8789415331015 3.12628544447371 2.59979625578436 2.59979625578436 2.59979625578436 3.56545094105894 3.11361203837832 2.59979625578436 2.59979625578436 2.59979625578436 3.7452094486246 3.02883382542909 2.9940602321428 3.01860929541114 2.59979625578436 4.6408675362953 2.59979625578436 2.59979625578436 2.59979625578436 2.59979625578436 2.59979625578436 4.66370130458085 3.04160865887499 2.59979625578436 3.40445174740808 2.59979625578436 5.56249894124807 4.00938276135698 3.18271528704513 2.59979625578436 2.59979625578436 6.81209765128239 3.58610308529756 3.32619170863699 3.11263355011005 3.0725295882055 6.68554641760733 3.82243420859654 2.59979625578436 2.59979625578436 2.59979625578436 7.88676088524483 3.08019605297528 3.04879652493302 2.59979625578436 2.59979625578436 4.6487255840445 3.77728265014896 3.33238703215835 2.59979625578436 2.59979625578436 6.17440405523092 3.23943786201555 3.53258534326127 3.56356945436749 4.31843382324052 8.00224733380158 2.59979625578436 3.26661495764191 3.0312983665093 3.06852274975295 5.03473108869318 4.33189465512214 3.88579130189572 2.59979625578436 2.59979625578436 4.84520234234722 3.61254156417268 3.5417079700816 2.59979625578436 3.1852947067468 4.75491915979227 3.41555650284634 3.08827779899346 3.34894100460763 2.59979625578436 5.47235018189893 2.59979625578436 3.61569775868697 3.65510598517094 3.48725331849201 5.06979792306925 3.08092639916607 3.31551071989798 3.11671905717742 2.59979625578436 5.06495385264995 3.14550218000467 3.58532907336892 2.59979625578436 2.59979625578436 4.72592872549024 3.04994649852283 3.07878727232066 3.11512830171232 3.88263538015512 5.01624606452129 3.35176661093158 3.0751254337643 3.04165461401528 3.09404548459673 3.90188314019062 3.12232509438277 3.52565598760109 2.59979625578436 2.59979625578436 2.59979625578436 6.28645299342587 3.37680082021844 3.58438008621207 3.13480110438984 3.39696096412707 5.10681569082225 4.32999551397278 3.33163621273224 3.48177099774535 2.59979625578436 6.2495591238546 3.07327005296684 3.17749061347233 3.06398032907695 2.59979625578436 5.87443338366695 2.59979625578436 3.35223927418133 2.59979625578436 2.59979625578436 5.1037421056283 3.58401163972517 3.38877233985551 2.59979625578436 2.59979625578436 5.0963325841582 4.37256202401622 2.59979625578436 5.57321952290197 3.40968187193882 4.98613356101715 4.51137254672226 4.70903145968992 4.0938614220217 3.32957983186862 6.71053247419988 3.8617926093845 3.24667302101243 3.18526268121318 3.20827003153473 5.22431584381887 4.75830734623174 3.43504416208772 2.59979625578436 3.17865863106762 5.7635940613262 2.59979625578436 3.26580903861444 3.57079195732032 2.59979625578436 5.97484628603268 3.16658773388875 5.00958551263064 3.90365105384459 2.59979625578436 6.87244704417967 3.52099072017288 3.98911833849769 4.33708885385955 3.3839879457408 5.71164792302457 4.28877916681286 4.50058305263964 4.54807081784639 2.59979625578436 7.13563074868349 4.39481134649749 3.36370173476972 3.45140772308329 3.06942971940629 6.66189738596545 3.71852051554227 3.25721121744889 3.3040166343606 3.15916706065669 6.36674396513716 3.73379632513718 3.76421653116845 2.59979625578436 3.06075262526231 4.09787479416886 3.55151856183859 2.59979625578436 3.5757082350106 2.59979625578436 5.91188509072146 3.20913638165412 3.55233862809673 3.3307332458249 2.59979625578436 5.99745724956129 3.55926868756829 3.55487327987091 2.59979625578436 2.59979625578436 2.59979625578436 7.91923659733006 3.02864738326235 2.59979625578436 3.39847187901467 2.59979625578436 6.85502916677044 3.14481839600152 3.37434341157556 3.50011492906526 2.59979625578436 8.02101350293429 2.9813665940389 4.12571648205588 3.33065454872683 2.59979625578436 4.49664318997785 4.06957312268333 2.59979625578436 3.21112129012012 2.59979625578436 6.10725895705497 2.59979625578436 3.06134786401126 2.96925739016971 2.59979625578436 7.69399723243129 3.54865317049011 4.39617993931855 3.29247100215013 2.59979625578436 8.13465019595683 4.71233516362033 4.28079282277433 3.11784851617552 2.59979625578436 7.16618037656079 3.90786300452943 3.53203352010553 2.59979625578436 2.59979625578436 6.9526353465811 4.36026219242383 4.03710504564736 2.59979625578436 2.59979625578436 7.3099520310365 2.59979625578436 3.52010982756662 2.59979625578436 2.59979625578436 5.66065414264991 4.19197700048562 3.78744223106535 2.59979625578436 3.44261754966494 6.96475670961112 3.32182210435295 3.6767139055283 2.59979625578436 3.03813347158508 5.70941592727477 3.85015556044826 3.7718602882907 2.59979625578436 3.1944944784519 6.69368917515233 3.46018629838077 3.84060021691919 2.59979625578436 3.43303792983199 6.57569574719696 4.14075973130164 3.53345212500998 3.44841520843695 2.59979625578436 5.36350940029994 3.07216302101005 3.26616395938827 2.59979625578436 2.59979625578436 6.18156078664288 3.11769933174954 3.75105557019103 3.02191542271198 2.59979625578436 4.67014457476377 2.59979625578436 5.14356491705639 2.59979625578436 2.59979625578436 5.73611806606809 3.61785560135177 3.31617825122147 2.59979625578436 2.59979625578436 3.57903779108596 4.8508759310111 3.64502444241967 3.31394992493702 3.31367075302264 2.59979625578436 4.39530463754551 2.59979625578436 2.59979625578436 3.23307136903005 2.59979625578436 5.42194236300182 3.97446027830906 3.35064364855437 3.15150067151979 2.59979625578436 5.6798671240238 2.59979625578436 3.37185808117063 2.59979625578436 2.59979625578436 3.81364818857264 3.45536328277789 2.59979625578436 3.13327665589051 2.59979625578436 5.02137739692705 4.21164085554993 3.14868655853493 3.71897059537881 2.59979625578436 6.0670654185075 2.59979625578436 2.59979625578436 3.30109143257354 2.59979625578436 6.1784431044544 3.91122640800038 3.59922678175207 2.59979625578436 2.59979625578436 4.80691184091319 3.94518456173293 3.72987887300017 2.59979625578436 2.59979625578436 7.43498797446805 3.58533896811864 3.8664553516953 2.59979625578436 2.59979625578436 6.68834638976515 4.48023100016638 3.47030050271378 3.1975645660093 2.59979625578436 7.15500984657595 4.17611047648299 3.34921949652031 3.58686561369776 3.19311762549978 5.53586695192892 4.73598754654691 3.66545625792225 2.59979625578436 2.59979625578436 5.06368223304852 3.74746792533285 3.29025677866774 3.45162270172108 2.59979625578436 5.24579141902329 2.59979625578436 2.59979625578436 3.36210465489817 2.59979625578436 3.86250160586385 4.9775154180666 3.10937730926642 2.59979625578436 2.59979625578436 6.6725875926535 3.92400081151839 3.20381007552223 2.59979625578436 2.59979625578436 3.92546566256828 3.2492902597039 3.00173983477685 3.33659959047805 2.59979625578436 4.73618155807265 3.35112322452084 3.04387460395187 2.59979625578436 2.59979625578436 3.19473572649359 4.74104416413395 3.32081634279933 2.59979625578436 2.59979625578436 2.59979625578436 4.49748935006333 2.59979625578436 3.5866975655272 2.59979625578436 2.59979625578436 4.00524347023842 3.66593204232818 3.13903998395891 2.59979625578436 3.21419104749459 3.84733536790994 3.10783858502086 2.59979625578436 2.59979625578436 2.59979625578436 4.31566688152556 2.59979625578436 3.22990884353066 3.19337031441694 2.59979625578436 3.47254829990629 2.59979625578436 2.59979625578436 3.53953527174762 2.59979625578436 3.56947890294999 2.59979625578436 3.33826151136271 2.59979625578436 4.89104468825723 5.4597077415221 3.34624818242998 2.59979625578436 3.15184207342633 2.59979625578436 5.38669903450349 3.53794707022842 2.59979625578436 2.59979625578436 2.59979625578436 6.04194941261578 3.52897576788513 3.23953822414247 3.22347444536885 3.14332354224269 5.75631822685048 2.59979625578436 3.71406426675766 2.59979625578436 2.59979625578436 3.72416687134683 3.0945433916009 3.66355359323633 2.59979625578436 3.22322736688131 2.59979625578436 5.21631662540804 3.59736818850564 2.59979625578436 2.59979625578436 4.69941935171913 2.59979625578436 2.59979625578436 2.59979625578436 2.59979625578436 6.70856449377192 2.59979625578436 2.59979625578436 2.59979625578436 2.59979625578436 3.79526355007221 4.05438628025265 2.59979625578436 2.59979625578436 3.34182548853577 4.45484909499559 3.20516644634206 3.7908095180558 2.59979625578436 2.59979625578436 3.86545988394052 2.59979625578436 2.59979625578436 2.59979625578436 2.59979625578436 3.41695097319566 2.59979625578436 3.14662082988331 2.59979625578436 2.59979625578436 3.15183655154252 4.67496821850876 2.59979625578436 3.01607379670363 2.59979625578436 2.59979625578436 4.90563922182255 2.59979625578436 3.14857604664619 2.59979625578436 2.59979625578436 3.18764437601324 3.05549889512908 2.59979625578436 2.59979625578436 2.59979625578436 4.17081258897119 3.85621683125486 4.08359351229734 2.59979625578436 3.13842484873088 4.62340535758651 4.53229041055596 2.59979625578436 3.14315768447763 2.59979625578436 4.57616735560759 2.59979625578436 3.89359831116327 2.59979625578436 2.59979625578436 5.14528943166109 3.17310155599223 3.14301693326046 3.61692676086504 2.59979625578436 4.970754961259 2.59979625578436 2.59979625578436 3.12901589028519 2.59979625578436 4.65352005942584 3.56630584808651 3.5573637628625 2.59979625578436 2.59979625578436 6.41545489864467 3.6982624709496 3.06152639500709 2.59979625578436 2.59979625578436 5.25794863321389 3.47524811535511 4.09048649673488 2.59979625578436 2.59979625578436 4.09791810019352 3.35328498908235 3.15933397875847 2.59979625578436 3.26704859034321 5.54239733784238 5.45066416324536 4.00715525546964 2.59979625578436 2.59979625578436 4.57064361051425 2.59979625578436 5.11112856895324 2.59979625578436 2.59979625578436 5.79425909573097 3.0410586930376 2.59979625578436 3.4309770644687 2.59979625578436 4.7348514639448 3.40738645349279 3.28340384350047 2.59979625578436 2.59979625578436 4.70470131013056 3.36450168777952 3.06320104111917 2.59979625578436 2.59979625578436 4.22836830426862 2.59979625578436 2.59979625578436 2.59979625578436 3.32706199532729 5.48275520836539 3.27961246069983 3.64298409173955 3.27693951010367 2.59979625578436 2.59979625578436
Manes.03G156500.v6.1 3.53645259620206 2.59979625578436 2.59979625578436 3.12519089239347 2.59979625578436 4.19440761449037 2.59979625578436 2.59979625578436 2.59979625578436 2.59979625578436 4.16117226582814 2.59979625578436 2.59979625578436 2.59979625578436 2.59979625578436 4.11799684464506 2.59979625578436 2.59979625578436 2.59979625578436 2.59979625578436 4.77934231553453 2.59979625578436 2.59979625578436 3.03555783025232 2.59979625578436 3.79014938861514 2.59979625578436 2.59979625578436 2.59979625578436 2.59979625578436 3.56031851016587 2.59979625578436 2.59979625578436 2.59979625578436 2.59979625578436 3.39941693038722 2.59979625578436 2.59979625578436 2.59979625578436 2.59979625578436 3.48701286742929 2.59979625578436 2.59979625578436 2.59979625578436 2.59979625578436 3.44390932706295 2.59979625578436 2.59979625578436 2.59979625578436 2.59979625578436 3.47693513194931 2.59979625578436 2.59979625578436 2.59979625578436 2.59979625578436 2.59979625578436 2.59979625578436 2.59979625578436 2.59979625578436 3.14040437654277 2.59979625578436 2.59979625578436 2.59979625578436 2.59979625578436 2.59979625578436 2.59979625578436 3.16805095130771 2.59979625578436 2.59979625578436 2.59979625578436 2.59979625578436 2.59979625578436 2.59979625578436 2.59979625578436 2.59979625578436 3.76998510658159 2.59979625578436 2.59979625578436 2.59979625578436 2.59979625578436 3.19937689101105 2.59979625578436 2.59979625578436 2.59979625578436 2.59979625578436 2.59979625578436 2.59979625578436 2.59979625578436 2.59979625578436 2.59979625578436 3.70765324548476 2.59979625578436 2.59979625578436 2.59979625578436 2.59979625578436 2.59979625578436 3.00717831127145 2.59979625578436 2.59979625578436 2.59979625578436 2.59979625578436 2.59979625578436 2.59979625578436 2.59979625578436 2.59979625578436 2.59979625578436 3.06791173847519 2.59979625578436 2.59979625578436 2.59979625578436 3.09842035462182 3.39370563949478 2.59979625578436 2.59979625578436 2.59979625578436 2.59979625578436 3.13082777262013 2.59979625578436 2.59979625578436 2.59979625578436 2.59979625578436 2.59979625578436 2.59979625578436 2.59979625578436 2.59979625578436 2.59979625578436 3.3434653761842 2.59979625578436 2.59979625578436 2.59979625578436 2.59979625578436 3.42111300273466 2.59979625578436 2.59979625578436 2.59979625578436 2.59979625578436 2.59979625578436 2.59979625578436 2.59979625578436 2.59979625578436 2.59979625578436 3.50513210186605 2.59979625578436 2.59979625578436 2.59979625578436 2.59979625578436 3.57130530482096 2.59979625578436 2.59979625578436 2.59979625578436 2.59979625578436 3.41194443992594 2.59979625578436 2.59979625578436 2.59979625578436 2.59979625578436 2.59979625578436 2.59979625578436 2.59979625578436 2.59979625578436 2.59979625578436 3.57108819779639 2.59979625578436 2.59979625578436 2.59979625578436 2.59979625578436 3.45050421449097 2.59979625578436 2.59979625578436 2.59979625578436 2.59979625578436 3.35411837759803 2.59979625578436 2.59979625578436 2.59979625578436 2.59979625578436 3.16417745732558 2.59979625578436 2.59979625578436 2.59979625578436 2.59979625578436 3.04244381450743 2.59979625578436 2.59979625578436 2.59979625578436 2.59979625578436 3.57213588533216 2.59979625578436 2.59979625578436 2.59979625578436 2.59979625578436 3.037160815614 3.99373237159987 2.59979625578436 2.59979625578436 2.59979625578436 2.59979625578436 4.29722093607581 2.59979625578436 2.59979625578436 2.59979625578436 2.59979625578436 4.44796361201042 2.59979625578436 2.59979625578436 2.59979625578436 2.59979625578436 5.15531403428089 2.59979625578436 2.59979625578436 2.59979625578436 2.59979625578436 4.73225623988062 2.59979625578436 2.59979625578436 2.59979625578436 2.59979625578436 3.51907024373083 2.59979625578436 2.59979625578436 2.59979625578436 2.59979625578436 3.81879582209405 2.59979625578436 2.59979625578436 2.59979625578436 2.59979625578436 4.88515165016035 4.72669514704258 2.59979625578436 2.59979625578436 2.59979625578436 3.33599306581088 2.59979625578436 2.59979625578436 2.59979625578436 2.59979625578436 2.59979625578436 2.59979625578436 2.59979625578436 2.59979625578436 2.59979625578436 2.59979625578436 2.59979625578436 2.59979625578436 2.59979625578436 2.59979625578436 2.59979625578436 2.59979625578436 2.59979625578436 2.59979625578436 2.59979625578436 2.59979625578436 2.59979625578436 2.59979625578436 2.59979625578436 2.59979625578436 3.18760828080912 2.59979625578436 2.59979625578436 2.59979625578436 2.59979625578436 3.43655961124501 2.59979625578436 2.59979625578436 2.59979625578436 2.59979625578436 3.72609391070597 2.59979625578436 2.59979625578436 2.59979625578436 2.59979625578436 2.59979625578436 2.59979625578436 2.59979625578436 2.59979625578436 2.59979625578436 2.59979625578436 2.59979625578436 2.59979625578436 2.59979625578436 2.59979625578436 2.59979625578436 2.59979625578436 2.59979625578436 2.59979625578436 2.59979625578436 2.59979625578436 2.59979625578436 2.59979625578436 2.59979625578436 2.59979625578436 2.59979625578436 2.59979625578436 2.59979625578436 2.59979625578436 2.59979625578436 2.59979625578436 2.59979625578436 2.59979625578436 2.59979625578436 2.59979625578436 2.59979625578436 2.59979625578436 2.59979625578436 2.59979625578436 2.59979625578436 2.59979625578436 4.07496338303498 2.59979625578436 2.59979625578436 2.59979625578436 2.59979625578436 2.59979625578436 2.59979625578436 2.59979625578436 2.59979625578436 2.59979625578436 2.59979625578436 2.59979625578436 2.59979625578436 2.59979625578436 2.59979625578436 2.59979625578436 2.59979625578436 2.59979625578436 2.59979625578436 2.59979625578436 3.20150989367274 2.59979625578436 2.59979625578436 2.59979625578436 2.59979625578436 4.25429971315118 2.59979625578436 3.14223713453464 2.59979625578436 2.59979625578436 2.59979625578436 3.09304328024829 2.59979625578436 2.59979625578436 2.59979625578436 5.13841312746368 2.59979625578436 2.59979625578436 2.59979625578436 2.59979625578436 3.76349752466115 2.59979625578436 2.59979625578436 2.59979625578436 2.59979625578436 4.14358576806397 2.59979625578436 2.59979625578436 2.59979625578436 2.59979625578436 3.15022104454705 2.59979625578436 2.59979625578436 2.59979625578436 2.59979625578436 4.38930520854332 2.59979625578436 2.59979625578436 2.59979625578436 2.59979625578436 4.27897200285959 2.59979625578436 2.59979625578436 2.59979625578436 2.59979625578436 2.59979625578436 5.45654091363721 2.59979625578436 2.59979625578436 2.59979625578436 2.59979625578436 5.09378531828138 2.59979625578436 2.59979625578436 2.59979625578436 2.59979625578436 4.72483109627034 2.59979625578436 2.59979625578436 2.59979625578436 2.59979625578436 3.33541046017207 2.59979625578436 2.59979625578436 2.59979625578436 2.59979625578436 2.59979625578436 2.59979625578436 2.59979625578436 2.59979625578436 2.59979625578436 4.9771404527202 2.59979625578436 3.14919715036927 2.59979625578436 2.59979625578436 4.30542824398944 2.59979625578436 3.22344610197473 2.59979625578436 2.59979625578436 3.36487301352577 2.59979625578436 2.59979625578436 2.59979625578436 2.59979625578436 4.55052264915921 2.59979625578436 2.59979625578436 2.59979625578436 2.59979625578436 4.98007382847903 2.59979625578436 2.59979625578436 2.59979625578436 2.59979625578436 3.04948717202689 2.59979625578436 2.59979625578436 2.59979625578436 2.59979625578436 2.59979625578436 2.59979625578436 2.59979625578436 2.59979625578436 2.59979625578436 2.59979625578436 2.59979625578436 2.59979625578436 2.59979625578436 2.59979625578436 2.59979625578436 2.59979625578436 2.59979625578436 2.59979625578436 2.59979625578436 2.59979625578436 2.59979625578436 2.59979625578436 2.59979625578436 2.59979625578436 2.59979625578436 2.59979625578436 2.59979625578436 2.59979625578436 2.59979625578436 4.59396492194881 2.59979625578436 2.59979625578436 2.59979625578436 2.59979625578436 2.59979625578436 2.59979625578436 2.59979625578436 2.59979625578436 2.59979625578436 2.59979625578436 2.59979625578436 2.59979625578436 3.1133240832199 2.59979625578436 2.59979625578436 3.19855137885276 2.59979625578436 2.59979625578436 2.59979625578436 2.59979625578436 3.09151528685361 2.59979625578436 2.59979625578436 2.59979625578436 2.59979625578436 2.59979625578436 2.59979625578436 2.59979625578436 2.59979625578436 2.59979625578436 3.73972313281026 2.59979625578436 2.59979625578436 2.59979625578436 2.59979625578436 3.1553627006671 2.59979625578436 2.59979625578436 2.59979625578436 2.59979625578436 2.59979625578436 2.59979625578436 2.59979625578436 2.59979625578436 2.59979625578436 4.5373060117903 2.59979625578436 2.59979625578436 2.59979625578436 2.59979625578436 4.18169055610886 2.59979625578436 2.59979625578436 2.59979625578436 2.59979625578436 3.61437619789413 2.59979625578436 2.59979625578436 2.59979625578436 2.59979625578436 6.02838160497965 2.59979625578436 2.59979625578436 2.59979625578436 2.59979625578436 4.28103312971417 2.59979625578436 2.59979625578436 2.59979625578436 2.59979625578436 3.82398655823875 2.59979625578436 2.59979625578436 2.59979625578436 2.59979625578436 3.56316175631973 2.59979625578436 2.59979625578436 2.59979625578436 2.59979625578436 4.20044154510195 2.59979625578436 2.59979625578436 2.59979625578436 2.59979625578436 3.82719265264537 2.59979625578436 2.59979625578436 2.59979625578436 2.59979625578436 3.73599794249069 2.59979625578436 2.59979625578436 2.59979625578436 2.59979625578436 5.31097958012828 3.11530692652306 2.59979625578436 2.59979625578436 2.59979625578436 3.73083783830194 2.59979625578436 2.59979625578436 2.59979625578436 2.59979625578436 3.21960951687133 2.59979625578436 2.59979625578436 2.59979625578436 2.59979625578436 2.59979625578436 2.59979625578436 2.59979625578436 2.59979625578436 2.59979625578436 2.59979625578436 2.59979625578436 2.59979625578436 2.59979625578436 2.59979625578436 2.59979625578436 2.59979625578436 2.59979625578436 2.59979625578436 2.59979625578436 2.59979625578436 3.23796702278507 2.59979625578436 2.59979625578436 2.59979625578436 2.59979625578436 2.59979625578436 2.59979625578436 2.59979625578436 2.59979625578436 2.59979625578436 2.59979625578436 2.59979625578436 2.59979625578436 2.59979625578436 2.59979625578436 2.59979625578436 2.59979625578436 2.59979625578436 2.59979625578436 3.15066378465705 3.78966341899362 2.59979625578436 2.59979625578436 2.59979625578436 2.59979625578436 4.95131285042352 2.59979625578436 2.59979625578436 2.59979625578436 2.59979625578436 3.98548409007793 2.59979625578436 2.59979625578436 2.59979625578436 2.59979625578436 3.21559004798566 2.59979625578436 2.59979625578436 2.59979625578436 2.59979625578436 2.59979625578436 2.59979625578436 2.59979625578436 3.46856026701611 2.59979625578436 2.59979625578436 2.59979625578436 2.59979625578436 3.24925207574573 2.59979625578436 2.59979625578436 2.59979625578436 2.59979625578436 2.59979625578436 2.59979625578436 2.59979625578436 2.59979625578436 5.02890370927168 2.59979625578436 2.59979625578436 2.59979625578436 2.59979625578436 2.59979625578436 2.59979625578436 2.59979625578436 2.59979625578436 2.59979625578436 2.59979625578436 2.59979625578436 2.59979625578436 3.24766064870577 2.59979625578436 3.1277135856963 2.59979625578436 2.59979625578436 2.59979625578436 2.59979625578436 2.59979625578436 2.59979625578436 2.59979625578436 2.59979625578436 2.59979625578436 2.59979625578436 2.59979625578436 2.59979625578436 2.59979625578436 3.47295221299192 2.59979625578436 2.59979625578436 2.59979625578436 2.59979625578436 2.59979625578436 2.59979625578436 2.59979625578436 2.59979625578436 2.59979625578436 3.32979506903342 2.59979625578436 3.18171305316302 2.59979625578436 2.59979625578436 3.64703272649152 2.59979625578436 2.59979625578436 2.59979625578436 2.59979625578436 3.23817512837546 2.59979625578436 2.59979625578436 2.59979625578436 2.59979625578436 3.71937030295794 2.59979625578436 2.59979625578436 2.59979625578436 2.59979625578436 2.59979625578436 2.59979625578436 2.59979625578436 2.59979625578436 2.59979625578436 2.59979625578436 2.59979625578436 2.59979625578436 2.59979625578436 3.14781871854752 4.91649102665063 2.59979625578436 2.59979625578436 3.22256664660478 2.59979625578436 2.59979625578436 2.59979625578436 2.59979625578436 2.59979625578436 2.59979625578436 2.59979625578436 2.59979625578436 2.59979625578436 2.59979625578436 2.59979625578436 3.58508707760162 2.59979625578436 2.59979625578436 2.59979625578436 2.59979625578436 2.59979625578436 2.59979625578436 2.59979625578436 2.59979625578436 2.59979625578436 3.77289673976365 2.59979625578436 2.59979625578436 2.59979625578436 2.59979625578436 3.21916247304854 2.59979625578436 2.59979625578436 2.59979625578436 2.59979625578436 3.23170429409391 2.59979625578436 2.59979625578436 2.59979625578436 2.59979625578436 3.44583545555997 2.59979625578436 2.59979625578436 2.59979625578436 2.59979625578436 3.51213099311162 2.59979625578436 2.59979625578436 2.59979625578436 2.59979625578436 2.59979625578436
Manes.03G156600.v6.1 3.79581891214945 4.67241184650992 5.26225222280599 3.33882252641644 2.59979625578436 4.41428615810265 4.20178157449109 4.80540713567854 2.59979625578436 4.79517645019405 3.91704324311539 3.48120591205738 4.73087359127562 2.59979625578436 3.31139865403928 3.1581819852139 3.51852869536645 3.80123086013542 2.59979625578436 4.55548773694474 3.64676774902138 3.71802382302551 5.86060893779755 3.21375796249481 4.44561755771044 3.58052694302842 4.03885432209456 3.79297901267061 3.45177722385841 4.81607413971865 3.56031851016587 3.2385184270877 4.06471720172665 2.59979625578436 3.534550744678 4.0527803973879 3.16493055238067 5.24674026628274 4.58550746470849 3.37524171943136 3.23201493111793 3.23286364701414 4.19564579909757 2.59979625578436 3.44051830746251 2.59979625578436 3.52617709414591 4.48031411248283 4.13694463208271 3.53623203608649 3.11136424535262 3.25791388366613 4.61688115066248 3.06059267461742 2.59979625578436 3.28257618553174 3.6109959391733 4.92609812722825 3.86635365411974 3.78233420279048 3.52062149520576 3.35463609942184 4.06419205571459 5.50880681331723 5.07721237647835 3.36272545837779 4.1428625820174 3.61176125378992 2.59979625578436 2.59979625578436 3.20611898545288 3.03420175286161 5.79941288691119 4.68113159220027 2.59979625578436 2.59979625578436 3.49723216096386 4.88637873366677 3.57044147755019 4.14619454260098 3.90518066552621 2.59979625578436 4.06790948899444 3.60689911294869 5.12742085380632 4.07872003427483 4.54134597317745 4.18651008870356 3.32102698974581 3.03309729085306 3.24973940342139 3.53864938527956 3.72246787981123 3.10301656909335 2.59979625578436 2.59979625578436 5.06206695261446 3.19285832138037 5.10685970855243 3.73479306234231 3.27454701011887 4.65137609120117 3.6032494770633 5.55351832265075 2.59979625578436 2.59979625578436 3.95943347767237 3.73300469626328 4.09638608810693 4.04138482910325 3.6939030069005 4.37176183121279 3.05008182588941 5.46559135295788 2.59979625578436 4.75706016940606 3.13082777262013 3.69253179012581 4.16081236150361 3.98810965753994 3.76903956309953 4.42919842172237 3.88210113042848 5.58764964918762 3.45713446031507 2.59979625578436 2.59979625578436 3.46370293381128 4.38748088629711 2.59979625578436 3.19609879642221 4.49878962985452 3.83091519493148 4.82954902056878 4.23550654235681 2.59979625578436 3.23404875933684 3.27858906737281 3.92849303385097 2.59979625578436 3.13589789482968 3.1779458868114 3.39336865034197 4.61442072623842 3.46737055924807 5.65131962364161 3.16768203400873 3.05552170562978 4.6102922073487 2.59979625578436 2.59979625578436 3.17781093920006 3.45226107684251 4.83428981899648 3.74371536210944 2.59979625578436 3.77826387501707 3.4487476336749 4.17399407644423 3.48059009761494 3.58357647506077 3.94971329432912 2.59979625578436 5.15960108389346 3.71367760018043 2.59979625578436 3.45050421449097 3.26838519696305 2.59979625578436 3.47527778647275 3.17915297907334 4.29061524656548 3.50199777250438 5.13409413659164 3.59998890923774 2.59979625578436 3.39302171797744 3.72599209432602 4.38522121117082 2.59979625578436 4.40420235071395 2.59979625578436 3.02883382542909 4.975256816006 3.01860929541114 3.76194308366252 2.59979625578436 3.04936763595227 4.90021201534947 3.03334130892695 4.68805650799441 4.81893883201442 2.59979625578436 3.66208438438553 3.60015647585649 2.59979625578436 3.29033908088661 3.13848911460483 2.59979625578436 4.03603589734727 2.59979625578436 3.11468408518749 3.56999139100163 3.36958725084717 4.72404247348023 2.59979625578436 3.8194847780561 4.3842826889467 2.59979625578436 4.44876297642528 2.59979625578436 2.59979625578436 2.59979625578436 2.59979625578436 3.48736179688901 3.00967619553112 4.31373276397211 3.51907024373083 2.59979625578436 4.07599649107143 3.13294224426404 3.98523502085316 2.59979625578436 3.49727193506312 3.73288062577153 2.59979625578436 2.59979625578436 4.06306326958159 2.59979625578436 4.04319766360527 2.59979625578436 2.59979625578436 3.12315809278075 4.2156737729944 3.52367043205901 2.59979625578436 3.24513221549303 3.19677433375722 3.61254156417268 2.59979625578436 2.59979625578436 3.60068947668391 3.40715241739593 3.26876126171489 2.59979625578436 3.13246240288098 3.57769357505133 4.04608761789329 2.59979625578436 4.07308874059454 3.13619888814257 3.23218886600296 3.17623298287933 3.08092639916607 3.51772213641632 2.59979625578436 2.59979625578436 2.59979625578436 3.53421281753572 3.85685271894689 2.59979625578436 3.55007708352618 2.59979625578436 3.04994649852283 3.42207352412746 2.59979625578436 2.59979625578436 2.59979625578436 2.59979625578436 3.415894803482 3.22228357111191 4.03045990547203 3.36821729632826 3.12232509438277 3.52565598760109 2.59979625578436 2.59979625578436 2.59979625578436 2.59979625578436 3.76883990120799 3.79474649627712 3.35219443992066 2.59979625578436 2.59979625578436 4.24992696834509 3.33163621273224 2.59979625578436 3.2866359024642 2.59979625578436 2.59979625578436 3.73352168770383 2.59979625578436 2.59979625578436 2.59979625578436 3.13011628474653 3.03747957287136 2.59979625578436 4.08920350978085 2.59979625578436 3.09900823605374 3.86351406872335 3.12883395539949 3.27020841900006 3.45735620413597 2.59979625578436 3.79469870865205 2.59979625578436 2.59979625578436 3.22373713132186 3.14562636105081 3.60867516167484 2.59979625578436 3.43958436185532 3.19442034293909 3.24569782192461 4.0657157493819 2.59979625578436 3.45416095825858 3.24931906988771 3.16981088905528 3.19446987617811 2.59979625578436 3.17865863106762 3.32385717853539 3.44068119535472 4.04155669177 2.59979625578436 4.58111107447938 2.59979625578436 3.39636825993239 3.15924501044427 2.59979625578436 2.59979625578436 3.71526741289055 3.06622404529752 2.59979625578436 3.9019430405112 4.66447040297905 3.88328750845331 3.09304328024829 3.78599847187112 2.59979625578436 3.13261469345293 3.33517525269574 3.40503430776885 3.78793379616188 2.59979625578436 3.40627957054017 3.61411445291512 3.6251123192678 4.70507215152678 2.59979625578436 3.3860634446461 4.24023921976887 2.59979625578436 4.2071634246216 3.26884182041456 2.59979625578436 2.59979625578436 2.59979625578436 3.17372833296139 3.09467911820702 2.59979625578436 3.44044597459969 3.20913638165412 3.66018967772381 2.59979625578436 3.47458296180241 3.81873675862864 3.55926868756829 4.24847261493227 3.12381515159364 3.15037536408807 4.96143245681275 2.59979625578436 2.59979625578436 4.53131145575492 2.59979625578436 4.43740866261704 3.78564216104851 2.59979625578436 4.18214792536608 2.59979625578436 3.3195691347463 3.29333401168874 3.13786835974162 4.02112009448399 2.59979625578436 3.64243183645726 2.59979625578436 3.13906168656558 2.59979625578436 3.03367268315916 2.59979625578436 2.59979625578436 4.4569336025263 4.56775758203893 3.5620367008967 3.62280837559436 2.59979625578436 3.08059389465736 3.54039886021135 3.29247100215013 3.8589781122172 3.39758033565916 2.59979625578436 3.66411922568851 2.59979625578436 2.59979625578436 3.14391809079161 2.59979625578436 3.53203352010553 2.59979625578436 2.59979625578436 2.59979625578436 2.59979625578436 4.03710504564736 3.27550176493931 2.59979625578436 3.5242076349085 2.59979625578436 3.59116851611698 2.59979625578436 3.92710190049959 3.23323260867859 2.59979625578436 3.91899542445773 3.05543704798616 3.62506705818828 2.59979625578436 3.32182210435295 3.83437013334301 2.59979625578436 3.87768498285264 2.59979625578436 3.40508134271753 3.43964218646116 3.15604534493096 2.59979625578436 2.59979625578436 2.59979625578436 2.59979625578436 2.59979625578436 3.19302232415317 2.59979625578436 2.59979625578436 4.80184811350308 3.63202778143493 2.59979625578436 3.26967113465158 3.07216302101005 4.33456765593917 2.59979625578436 3.60331710313577 2.59979625578436 2.59979625578436 3.33926872403034 2.59979625578436 4.32915166980511 2.59979625578436 3.35631907845476 3.98869882373956 3.02358893173204 3.10730057077166 2.59979625578436 3.19560163765469 4.4520454312414 3.32230035878917 3.26482453652333 3.40431571422107 3.19855137885276 2.59979625578436 3.59995622530821 2.59979625578436 3.54399020599517 3.56963630029071 3.04596543434785 4.21584791522146 2.59979625578436 2.59979625578436 2.59979625578436 3.67994191429749 4.69013937488399 2.59979625578436 4.76870446591017 3.41604772664298 2.59979625578436 3.37185808117063 2.59979625578436 3.61494347329094 4.19439482328521 3.45536328277789 5.20531114994494 3.13327665589051 3.14554511358825 2.59979625578436 3.08735284545691 4.63549064566177 2.59979625578436 2.59979625578436 2.59979625578436 2.59979625578436 2.59979625578436 2.59979625578436 3.50321857761277 3.54267748060448 3.20229976147952 4.81915364017584 2.59979625578436 2.59979625578436 3.61437619789413 2.59979625578436 4.47316518579083 2.59979625578436 2.59979625578436 2.59979625578436 3.48460042308814 3.44382243362458 2.59979625578436 3.39551074369792 3.77494877884267 3.3533297151516 3.81352416426458 2.59979625578436 3.15282698057601 2.59979625578436 3.09661102337773 3.34921949652031 2.59979625578436 2.59979625578436 3.56316175631973 3.39133175835895 3.66545625792225 3.14717678469408 3.88329761094553 2.59979625578436 3.63146421946987 3.56736478650805 2.59979625578436 2.59979625578436 2.59979625578436 3.10526400266323 3.85098207456144 3.36210465489817 3.04131369721671 3.97494353335226 2.59979625578436 5.01733610982121 2.59979625578436 3.65975892763449 2.59979625578436 2.59979625578436 4.72049311213129 2.59979625578436 5.85155435131443 3.61637548253596 2.59979625578436 4.77381018711513 2.59979625578436 4.40233788626171 2.59979625578436 3.51499110119768 5.04480714499162 2.59979625578436 3.4492382492155 4.59681458226933 2.59979625578436 2.59979625578436 4.21013548676989 2.59979625578436 4.2987232311431 2.59979625578436 2.59979625578436 4.71173018823048 2.59979625578436 3.78906326114918 4.00524347023842 3.36204250988082 6.19600905392385 2.59979625578436 3.8027405824871 3.23796702278507 3.31465907983017 5.13696104851871 4.06437485354539 3.18528064700602 4.98218543840448 4.27335854150532 4.34343362799709 2.59979625578436 5.03937361426058 4.36697317802278 3.07652576753501 4.51439758312452 2.59979625578436 3.20491354779203 3.56947890294999 2.59979625578436 4.84295343668187 3.3217847703779 4.18196899199269 3.78966341899362 2.59979625578436 4.04842863366392 2.59979625578436 3.77000473532773 4.08958618670128 3.37017545708318 5.00813967913544 2.59979625578436 3.60798097877415 4.10724819640559 3.36272800854502 5.87660149854612 3.22347444536885 3.14332354224269 3.46429402943855 2.59979625578436 4.44890126692422 3.20178576582288 2.59979625578436 4.23964625906642 2.59979625578436 2.59979625578436 2.59979625578436 4.28025371874054 4.66757617753741 2.59979625578436 4.18111601721335 2.59979625578436 4.98574003949392 3.39912989984874 2.59979625578436 4.52291883843141 2.59979625578436 4.06331070046321 2.59979625578436 3.85806845766043 4.40711821045092 3.14201754722178 3.40187214262271 3.79526355007221 2.59979625578436 3.91366803555386 3.34910464508202 4.39453903412628 4.2792453712322 3.33857317196314 2.59979625578436 2.59979625578436 4.64073841745067 3.50863035512316 4.15826200431169 4.2662781924963 3.57540737014458 4.00942744569759 3.18142001825098 2.59979625578436 3.67495035924399 2.59979625578436 2.59979625578436 2.59979625578436 2.59979625578436 3.34368402516979 3.31593868767472 3.34267066795857 4.81307193274341 2.59979625578436 3.91213386020351 5.34031065886625 2.59979625578436 4.57515898876706 4.57587052809233 4.22471582153861 4.77049861871703 2.59979625578436 3.08638207118581 4.17081258897119 3.2427149139147 4.68307999714904 2.59979625578436 3.77818253122674 3.27070239318665 3.08778501908917 4.60012685471338 2.59979625578436 2.59979625578436 2.59979625578436 2.59979625578436 2.59979625578436 2.59979625578436 2.59979625578436 3.71937030295794 3.40540983806856 4.37798903739622 3.48505988337832 3.17004009026973 3.21892146666363 3.83058458081139 5.46677356885965 2.59979625578436 2.59979625578436 3.52149089330638 3.6756084057258 4.42590945521725 3.76185652348974 2.59979625578436 2.59979625578436 2.59979625578436 3.94197673699537 3.47394710612716 2.59979625578436 2.59979625578436 2.59979625578436 3.6282151163956 2.59979625578436 2.59979625578436 4.25819570546151 3.65393620300245 4.55373953033316 3.95359024936194 4.43605648542098 3.30313529149927 2.59979625578436 3.86786890911461 3.54924495500164 2.59979625578436 3.56654590433154 2.59979625578436 3.49882113101628 2.59979625578436 2.59979625578436 2.59979625578436 3.0410586930376 2.59979625578436 3.4309770644687 3.82596030969513 3.65701265783937 3.17452592349132 3.55792757479529 4.24090190058755 4.04723583162002 2.59979625578436 3.53111261296467 4.49024405927477 2.59979625578436 4.28311003152622 4.22836830426862 3.35595282582116 5.43274089699216 2.59979625578436 4.01263954092303 3.76537906969091 2.59979625578436 5.23372427591683 2.59979625578436 4.49217905631168 4.12147217415274
Manes.03G156700.v6.1 3.53645259620206 4.12294770149171 2.59979625578436 3.12519089239347 4.21704922099307 3.15536754223307 4.72028867516045 3.32387150818726 3.98248337933614 3.53020872524022 3.05243133298284 3.04561120384308 3.62046441831223 4.54430539374415 3.31139865403928 2.59979625578436 4.42134335438774 4.25595750004627 4.59562908396503 4.71530009844949 3.46069714102254 3.52016582779557 2.59979625578436 3.34898337200862 6.26948921753303 3.29982034827609 5.49136969026365 4.70452421283625 4.23901665491107 4.33779210971222 3.56031851016587 3.2385184270877 2.59979625578436 3.43608939074294 4.24570247635924 2.59979625578436 6.98613442606031 4.05445726499457 3.27237941274458 5.64262983869454 2.59979625578436 5.7904105992135 2.59979625578436 4.66107805167218 5.8330450248445 3.20086796870012 3.88917722339797 4.19509937476731 3.96855627745452 5.88536788714776 3.11136424535262 5.09384765783211 2.59979625578436 4.52357902497689 6.87644213675427 2.59979625578436 5.55508020594907 3.61347262458146 4.23986962572266 6.46525159358333 3.25634658216568 3.87978480580529 2.59979625578436 5.50880681331723 4.01981419915342 3.36272545837779 4.51758399138999 4.44843812809992 4.10281888021491 4.85724506136758 3.20611898545288 4.64706332687044 3.52011185534455 2.59979625578436 2.59979625578436 2.59979625578436 3.33639421091845 3.06039705082243 4.22550291220958 5.01937406921283 2.59979625578436 5.01281322149985 4.06790948899444 4.56331189115544 4.67896024049718 2.59979625578436 3.85105948740097 3.78968888578922 3.01907165093939 3.55480044490993 2.59979625578436 5.62922377652502 4.40587597646368 3.70362220141525 2.59979625578436 2.59979625578436 3.17403919595947 3.95058058499825 3.03047401906305 4.76191361031149 6.09385668443847 3.47210925488088 3.90879471249442 2.59979625578436 2.59979625578436 5.6227856025681 3.06791173847519 3.00944776328652 3.9381579419355 2.59979625578436 5.58271838483571 2.59979625578436 2.59979625578436 2.59979625578436 2.59979625578436 3.54772472454507 3.13082777262013 4.90008647399332 3.96687064406317 5.90676489446842 4.0845396550124 2.59979625578436 4.11306214794007 2.59979625578436 4.67622618685027 4.77653783786101 2.59979625578436 3.93778378995637 3.9016924230135 4.17635669384723 5.09415482042047 3.42111300273466 5.06293441470953 3.0891275296357 3.57679875354605 5.0139817767209 3.23404875933684 4.64426256956373 4.68163825002303 3.70176467234202 2.59979625578436 2.59979625578436 4.13374268927456 3.4599404101843 3.46737055924807 4.35043085270274 3.16768203400873 3.24166522631322 3.73410293698977 2.59979625578436 4.49299909182598 3.17781093920006 5.38360563066883 3.458446002092 3.98407844717818 3.63773510845993 3.13846362547094 4.48303044675227 3.41561414201033 5.16838869962195 5.68508287266111 2.59979625578436 3.65284149238591 3.27009222077054 4.94796869861194 5.53668757268478 2.59979625578436 4.48626233627049 2.59979625578436 4.61058160745126 6.61395733261426 2.59979625578436 4.39128955246487 3.39684887833031 3.10734665489403 4.76962118004535 2.59979625578436 5.34878021838507 3.56372893638002 2.59979625578436 5.17426476778305 2.59979625578436 3.97530764655969 4.11163267292182 4.28539223986307 5.6557548326328 3.16817936116962 3.68006359193551 3.14070663490831 3.03334130892695 6.09409043991227 3.35169926356515 2.59979625578436 4.07160585981311 3.21994986238806 3.84921109692353 5.88071481005102 3.13848911460483 4.85071858576448 4.03603589734727 4.41621985078679 6.82332852331729 2.59979625578436 5.61694878229723 3.61677307627576 4.9573432374501 7.0801931688662 2.59979625578436 3.97530370431332 3.02986544421834 5.19209500907016 5.35764268617521 2.59979625578436 3.27611731718091 4.09380562395299 2.59979625578436 3.69953468483178 2.59979625578436 2.59979625578436 3.77614723863289 3.7666745217418 4.74654185212467 2.59979625578436 3.92115063075171 3.53258534326127 4.21467739799052 4.91876954241526 3.35455894485225 2.59979625578436 3.14584555959347 4.96160066975191 2.59979625578436 2.59979625578436 6.17104444039799 3.88579130189572 4.1987481099324 6.32397293408797 2.59979625578436 3.61254156417268 3.14997929703986 4.11873753901426 5.01081041582374 3.26181179846843 3.73905338952055 3.28739172790693 2.59979625578436 3.95859603214403 2.59979625578436 2.59979625578436 3.39303938594947 4.35785596916688 4.7734689088993 2.59979625578436 3.08092639916607 3.01582169102262 3.48593425868481 5.07827029939679 2.59979625578436 3.90002655142931 3.17608306896042 2.59979625578436 5.11666244280899 2.59979625578436 3.04994649852283 2.59979625578436 3.72918927219567 5.00394644724499 3.17356662868593 5.28451245176492 4.28833052297765 5.25152205245808 4.50591998923623 3.14632375028407 4.37916914598872 2.59979625578436 3.07270803269098 6.00840052482249 2.59979625578436 2.59979625578436 3.37680082021844 2.59979625578436 2.59979625578436 5.12092638610598 2.59979625578436 3.96972477823591 4.7678046216341 3.11424136611794 5.90240736230653 3.46047366396977 3.73524452583331 2.59979625578436 4.14046207891568 6.37280321768604 2.59979625578436 3.95987610933126 2.59979625578436 4.04816312576133 4.93931245661746 3.18590979373873 4.70663635402328 3.05906766596064 5.93029526892096 6.47591741229979 3.21057785747254 3.83366973273459 3.64165707291856 3.36089001473455 5.71720199877359 2.59979625578436 4.91776886284462 3.19008785338756 3.79957896170151 5.40666882328831 3.19442034293909 4.33540432563976 3.24667302101243 3.18526268121318 6.27264356444709 2.59979625578436 6.11091066563769 4.11387055713032 5.02395563677679 5.88208962329388 2.59979625578436 4.71475538785693 3.26580903861444 4.72326834335479 4.66853075440837 3.20150989367274 4.04753412704949 5.00958551263064 3.67587378799259 2.59979625578436 2.59979625578436 3.88217079891568 3.66660763987476 4.38780731968809 4.82079114439412 2.59979625578436 3.57256915919904 4.23589915577333 5.20192304598811 5.27701163761688 3.33517525269574 5.64823512540122 2.59979625578436 4.6529967379681 5.61356491594508 2.59979625578436 4.25887140981949 3.52181474650389 5.04935888238982 5.3817887088763 2.59979625578436 4.98458629921508 3.28404026497614 3.53785864499071 3.61390822800715 2.59979625578436 4.86271587362593 3.17372833296139 3.5757082350106 4.7486374420555 2.59979625578436 3.03225364507438 3.42835385336262 3.11937986360436 5.33341597201542 3.15779812644779 6.20449694071207 3.55487327987091 3.85087221439637 4.09826539111874 5.47581851075849 3.88662622344819 2.59979625578436 3.17264699689973 3.71574319205381 5.7029943680365 3.44977478267563 3.36612465035371 2.99054227134901 3.50011492906526 5.28198270947651 2.59979625578436 2.59979625578436 4.22145159702949 3.33065454872683 6.11110455854264 3.12273955512324 5.33440320769063 5.53260901940399 3.79696852063491 2.59979625578436 2.59979625578436 4.4569336025263 3.06134786401126 3.93753240572299 5.74991549649887 2.59979625578436 3.27667244084487 5.13346058295346 3.77807859896217 5.39197696954572 2.59979625578436 4.07260146844506 4.45652263804152 3.32860106906141 3.73805869531567 3.6698074420928 3.27040979766199 3.41054618312097 2.59979625578436 4.865039720953 3.25899884065111 4.24250336522236 4.81963759412082 3.91732859739361 5.30308655103378 3.5242076349085 3.04961902926352 3.88098045586475 5.15683009945349 4.60732193948189 2.59979625578436 3.12630467899536 3.78744223106535 2.59979625578436 3.19993551182426 2.59979625578436 4.00299839987978 3.23104363615593 4.27831425679672 4.39894881501769 2.59979625578436 4.06252014287478 3.67439298428735 4.11260185598456 5.84429204819684 3.26472095490408 4.95056294186521 4.64117402383638 6.1955323683923 5.81166784256791 4.24748955913253 4.23107819983971 2.59979625578436 4.23299323003454 2.59979625578436 3.0755768791799 4.47748012845996 3.07306420648377 5.56255625807073 5.38463036506013 2.59979625578436 4.23738456654152 3.12551148095829 3.61630722349436 4.86621392480496 2.59979625578436 5.39046696025534 2.59979625578436 3.32869152579516 5.17463785785773 2.59979625578436 4.9475696891655 3.31617825122147 4.46627683575846 6.02934416676112 3.00594591942254 2.59979625578436 5.20497656910919 4.27185683681653 3.31367075302264 5.17875511645759 2.59979625578436 3.67218395032668 2.59979625578436 3.37237396509029 6.93742111323954 2.59979625578436 5.17082498909424 4.21247218570644 3.54425400981323 4.3471033629926 2.59979625578436 2.59979625578436 3.83737096748908 4.361798371154 5.38317896815604 3.1553627006671 4.30585421360758 3.23608720942091 3.96751116207278 3.36713490980945 3.62970343240219 4.14902731723498 3.14868655853493 4.52283004554001 5.50579791496223 2.59979625578436 2.59979625578436 2.59979625578436 2.59979625578436 4.19394616087251 3.37410327500007 3.44589270512451 3.10694865309437 2.59979625578436 6.09787683987325 2.59979625578436 2.59979625578436 2.59979625578436 5.4249780724864 6.98444727391399 2.59979625578436 3.96887066432163 3.67965037329522 3.47961913918967 4.37543967075807 3.09055428047105 3.77229110497218 3.03997188674666 4.79118325637715 4.94334780068956 2.59979625578436 3.960909276293 2.59979625578436 3.58686561369776 4.52384359756471 3.56316175631973 4.62449846119442 4.00593321037532 3.9038104019183 6.08609025011559 2.59979625578436 2.59979625578436 2.59979625578436 2.59979625578436 4.93420445714754 3.22721475254557 4.265657248395 3.12386348523869 4.81458286149183 5.65258140879034 2.59979625578436 5.647168988892 3.10937730926642 3.54190319695318 5.01691508014582 2.59979625578436 3.32506186180071 3.63151091231973 4.17034776201072 3.97414549722241 2.59979625578436 2.97688219355799 2.59979625578436 4.44259253221802 4.35129425269956 3.65775448958064 4.47527978581881 2.85685819631722 3.73992534073594 6.1879140846052 4.69288394394232 3.44336746541449 3.60939070564545 3.72291427801192 3.91817791121178 4.49081769130175 3.42048852473569 4.74399541057762 3.30430621313442 5.43388134854415 5.56377269110182 3.14894040553398 4.61344067127885 3.3580901148347 4.72708823069925 6.39637358911184 2.59979625578436 4.06767123087052 3.92787004180655 3.59858560637233 6.13559256909138 2.59979625578436 3.74853439818929 3.96812888020784 6.12677934981674 5.39710756798005 3.47254829990629 3.07652576753501 3.34310554963969 4.74067594114406 5.02866098138755 2.59979625578436 4.39206573500029 3.33826151136271 4.88162675144335 2.59979625578436 3.45273288614406 4.94695779928722 3.34656235891387 2.59979625578436 4.93440658670729 2.59979625578436 4.32364185819135 2.59979625578436 3.97395710301078 5.81175161420289 2.59979625578436 4.15999498321874 3.38020251553063 3.66416623449122 5.84876196456686 3.21559004798566 2.59979625578436 3.79868594700344 3.91016354464085 5.82399236477873 3.17254904508025 4.17007161308069 2.59979625578436 2.59979625578436 3.95439250155381 2.59979625578436 5.21631662540804 2.59979625578436 3.86843224215505 4.98574003949392 3.39912989984874 6.1167413298631 3.50978775222963 4.57220802113288 4.22053982068854 2.59979625578436 4.72519788473245 5.02890370927168 3.6661895749198 4.23440544819309 3.4568536655671 5.24662973271897 3.59353171185912 3.51255789156111 5.0871832077899 2.59979625578436 4.84376363649192 4.11133455544258 5.0310489611587 4.80550074028006 2.59979625578436 3.72725603822417 3.63892350946115 4.6021955563058 4.95318594946585 3.18142001825098 2.59979625578436 3.67495035924399 4.98992400367324 4.4810821940496 4.01219994262384 4.04450568037174 3.72035308678538 3.4239887387881 4.37576539205901 4.10371469290855 2.59979625578436 4.40107395226135 3.14857604664619 4.20483192097211 4.07823655043242 3.88087147557617 3.38273842837332 3.2546236740327 4.10799642350742 4.70195386256364 3.48927214962142 3.92758475912141 3.41735742232595 6.93698687999708 6.25950326935097 2.59979625578436 3.08778501908917 2.59979625578436 3.14315768447763 6.17064995199924 2.59979625578436 5.43284111539091 4.20728187979744 4.79587404593374 4.58135111608141 3.2568317893317 3.85064831246621 3.36362012377228 2.59979625578436 4.31247155375561 3.65661271026855 3.32449490963803 2.59979625578436 2.59979625578436 3.50713024684174 3.65836322027094 3.08978059537946 2.59979625578436 2.59979625578436 3.79786838197514 2.59979625578436 2.59979625578436 2.59979625578436 3.22256664660478 2.59979625578436 3.13594984025197 3.47524811535511 3.5233891069621 3.73922672233274 5.76227490678502 3.91072334621585 3.13558510809591 2.59979625578436 3.50406393511715 3.26704859034321 2.59979625578436 4.40652449424007 2.59979625578436 3.54924495500164 3.09559387004943 2.59979625578436 3.76939221559305 4.18665828284468 6.07651671997096 5.44635932413429 2.59979625578436 3.0410586930376 2.59979625578436 3.4309770644687 3.32166868968202 2.59979625578436 4.71838677551019 3.66636006968075 5.26456000959114 4.34033702727277 3.67780851228293 5.22070724389515 2.59979625578436 5.37515183676985 2.59979625578436 3.86937642451408 2.59979625578436 3.0292052725966 4.38907894129213 5.79484462881105 2.59979625578436 3.55270442973838 3.50796474887411 3.42544384608713 6.10129225317162 4.7189432122301
Manes.03G156800.v6.1 2.59979625578436 2.59979625578436 3.85652794678751 3.12519089239347 3.77170475060078 2.59979625578436 2.59979625578436 4.00677042509207 2.59979625578436 3.53020872524022 3.37755019900241 3.75305814511114 4.01598277474177 2.59979625578436 3.01339967241467 3.1581819852139 3.65499577699941 2.59979625578436 3.27626599380655 4.15669568736146 3.2129912889402 2.59979625578436 3.64593111037093 3.72812292938955 3.14413877371066 2.59979625578436 2.59979625578436 2.59979625578436 3.78836439742839 2.59979625578436 3.28513972525459 2.59979625578436 2.59979625578436 2.59979625578436 3.36735576210244 3.39941693038722 2.59979625578436 3.93637030314106 2.59979625578436 3.9132953724768 3.48701286742929 3.23286364701414 3.99801958889781 4.01013362095992 3.44051830746251 3.20086796870012 3.88917722339797 3.55116117433422 3.6503607964152 2.59979625578436 2.59979625578436 3.40243768725699 4.11879301316562 3.9394207166569 3.30273000440967 3.55678748547211 3.47984882381643 3.92178017666207 2.59979625578436 3.98470369819395 3.25634658216568 3.13655648183482 3.81153240774204 2.59979625578436 2.59979625578436 3.52897269545353 3.57192143423125 3.61176125378992 3.4930121375438 2.59979625578436 3.45118233955962 3.79836026134918 3.52011185534455 4.68113159220027 5.69841527937453 3.93968309198113 3.12344627707087 4.06954504708076 3.94884331452239 3.47446958302545 2.59979625578436 3.9726884326862 2.59979625578436 3.60689911294869 2.59979625578436 3.4779161570464 3.05429937403947 3.24852250119544 3.1906912113914 3.55480044490993 2.59979625578436 3.67786292960522 3.60878346568707 3.9774066105883 2.59979625578436 3.844423412108 3.30083189186928 4.00637088711135 3.71548792260738 3.2175151466054 4.30103860658479 3.10849398345359 3.31634635312898 3.91277088731596 2.59979625578436 2.59979625578436 3.25897070105676 3.41112097857933 3.18709662403514 3.95473541847247 3.30153397352435 3.39370563949478 3.23406369003861 3.75675057185501 2.59979625578436 2.59979625578436 3.13082777262013 3.097772256188 3.58385032575014 2.59979625578436 3.43756941520291 2.59979625578436 4.04140054149349 4.11704435217266 3.45713446031507 4.1476088071998 3.3434653761842 3.21516294932886 2.59979625578436 3.37130380600997 3.61868305960293 3.42111300273466 3.61472060837542 3.67422423232346 2.59979625578436 3.77697688341336 3.23404875933684 3.27858906737281 3.32763914543774 3.38823800246194 3.35372006124426 3.30557079643847 3.87060850007662 4.15631920762621 3.31164659151673 3.29604671878417 3.95000533915541 3.6027521097885 3.63950374021294 2.59979625578436 4.17890040090776 3.41194443992594 3.57958220175784 3.10037248322062 3.74371536210944 3.97043266439989 3.88410418424711 3.33759702162212 3.53781329340431 3.32259926914112 2.59979625578436 3.35770011063099 3.51663380570461 3.90727234123115 3.16701331005524 3.62463629195849 4.03481240626194 3.64350395697762 2.59979625578436 3.71917029318201 3.17915297907334 3.65507811070983 3.9506114186153 3.79811217211209 3.59998890923774 3.62206049006046 3.16417745732558 3.72599209432602 3.77009810007451 2.59979625578436 3.40966077442767 3.36064708397914 3.78422925139982 3.27853162965225 3.32024232022317 3.34647505545364 3.16817936116962 3.48846521147039 3.66369345014556 3.64289174800335 3.09391014913098 3.56350479990528 2.59979625578436 3.47346663669662 3.81356006800688 3.72390578855639 3.09039111622633 3.35732401866502 3.32529133428012 3.51245969493795 3.58191338367461 3.11468408518749 3.16689536194367 3.36958725084717 3.83335999253602 3.9175075502131 3.53313656870891 2.59979625578436 3.0737295239543 4.08915768538802 3.77367409578493 3.32563966480586 3.59001127490207 3.08019605297528 3.04879652493302 3.58775514037745 3.30524536803394 3.65561143551051 2.59979625578436 3.20006221402401 3.7666745217418 3.4196932705789 3.55483529680617 3.23943786201555 3.81878090537632 3.39145816204378 2.59979625578436 3.35455894485225 2.59979625578436 3.67347537460116 3.63814347932449 3.72430999615427 2.59979625578436 3.94044672350216 3.98182252389378 3.86206098365279 3.38697297193438 3.61980732414009 3.61254156417268 3.37329820666967 3.69747997952202 3.60068947668391 2.59979625578436 2.59979625578436 3.56341988191345 3.51236062960917 3.57769357505133 3.64297008131791 3.62465870022392 3.61569775868697 3.13619888814257 2.59979625578436 3.58557919338385 3.08092639916607 3.60210118899195 3.83472820491349 2.59979625578436 3.42553268245098 3.36707522615221 4.40397181102572 3.68400765031026 3.38024867922274 2.59979625578436 3.59084932441133 3.54517870254472 3.61488002674324 3.7194222602016 3.72609391070597 3.65185553354328 3.53813335035016 3.47355552046872 3.44779333810738 3.67438517565565 3.12232509438277 3.63071966896614 3.26566677573064 2.59979625578436 2.59979625578436 2.59979625578436 3.37680082021844 4.30789864769724 3.51628227195113 3.16701465435691 4.36290914721157 4.60624524558677 3.44193489375764 3.11424136611794 3.2866359024642 4.48093156233718 4.43457778664305 3.73352168770383 3.06398032907695 3.39183450236513 3.76747073748049 3.86518276346593 3.73289463375541 3.79794415864301 3.67528607409489 4.18763574682705 3.79430694705734 3.50719198956029 4.26950254307669 3.53974293861542 3.92832661123559 3.70977069704653 4.04433301292154 4.30456201673485 3.17618018401525 2.59979625578436 4.16862252676369 3.75733231750362 3.53945940346149 3.32957983186862 3.61588927876974 3.8617926093845 3.61039820947627 3.74821834779386 3.20827003153473 4.00790902779624 3.57486033186742 3.89502161092046 4.20268331504518 2.59979625578436 3.48210799648643 3.86189585640877 3.53367633021917 3.29274630253399 3.2878030887128 3.44479857084641 3.16658773388875 3.38617171524093 3.90365105384459 2.59979625578436 4.14236215438059 3.25661411864085 3.78617645641715 4.17054209038837 3.15767287045227 3.35678698172305 3.78065242315859 3.52860207380879 2.59979625578436 3.13261469345293 3.84804290290565 2.59979625578436 3.78793379616188 3.68918697738608 3.63238902565073 3.43349796729455 3.25631718321301 3.71999682860615 3.3040166343606 3.93085353165655 4.03795126405488 3.86008212595198 3.66732780932737 3.73918619992547 3.8679106063204 3.37363417613735 2.59979625578436 2.59979625578436 3.09467911820702 3.82079001873872 2.59979625578436 3.34338385331662 3.75649269451686 3.62300795218542 3.31762165171637 2.59979625578436 2.59979625578436 3.64240369458124 3.33690766491106 3.54237083727351 3.29703488223369 3.88662622344819 3.7837380289056 3.90692352033041 3.71574319205381 3.20164312672398 2.59979625578436 4.08418678814095 3.68276761886976 3.6585206717842 3.11136320296335 3.29333401168874 3.88275623478968 4.12571648205588 4.17253446580408 3.97645279359037 2.59979625578436 2.59979625578436 2.59979625578436 4.04701179786689 2.59979625578436 3.91268880763813 2.59979625578436 4.18941028665684 3.93753240572299 3.19857785665936 3.52286694781948 3.27667244084487 3.14919715036927 2.59979625578436 3.24419192203211 3.16746079526105 2.59979625578436 3.22344610197473 3.7349225253245 3.33067381019803 2.59979625578436 3.27040979766199 4.03913084312869 2.59979625578436 3.5865668184866 3.52428154965526 3.09756767139413 3.09650342821345 4.40783125768278 3.34726718077738 3.72285975990381 3.23341689300654 3.77536998505502 3.9459970941976 3.43006726886568 3.90895482947539 3.63623434719452 4.14126701141222 3.69410504494913 4.02214469408261 4.28817144464823 3.47965226843891 3.58652185827062 3.26470865579439 3.35334699951933 3.96474163586061 3.40508134271753 4.27683660759193 3.55185685715032 3.89507257419452 4.47701274241221 4.31473461025581 4.58120546137754 2.59979625578436 3.43303792983199 2.59979625578436 4.09277527820049 4.04122565012221 4.48236389556785 2.59979625578436 3.98033608325728 3.73269580497058 3.73477065696665 3.66764047737369 3.50086039765109 3.13589593959261 4.53432519815067 4.11506731918885 3.69417829184246 3.73100358925145 3.90140391468096 3.77680143930102 3.49795787344468 3.95952796976386 4.13891868504202 4.09208430036594 4.01248896801131 3.71611110415782 3.48022939644345 3.53231847300873 3.40431571422107 3.62276432158505 3.34678284603657 3.7474474502979 3.90412194324424 3.37519338652555 3.77715138267553 3.36660907200873 2.59979625578436 3.83816916026001 3.538429025029 3.41253877880521 3.23299208811065 3.65031655402159 4.10111300388802 3.57333416158868 3.41604772664298 6.3811581025713 3.37185808117063 2.59979625578436 3.32485930650937 3.55071511297521 3.88319342047443 4.10222824754979 3.35007378670469 3.53428471141661 3.44647907091879 3.08735284545691 3.67887954623511 3.40083590865166 2.59979625578436 3.32965303865418 2.59979625578436 3.11976522407249 3.30109143257354 3.34135829939782 4.00913108774672 3.91122640800038 3.59922678175207 3.69556101711605 3.9303733531365 3.48281875462644 3.49823486347591 4.00934101254588 3.13896247932804 3.52331060492508 3.29891955515538 3.23026995721046 3.44382243362458 2.59979625578436 2.59979625578436 3.56779136608937 2.59979625578436 3.73907939336889 3.77143903312147 3.37725547101701 2.59979625578436 3.960909276293 3.56037036349483 3.79771147640099 3.61372050619766 3.93904697331096 2.59979625578436 3.08499272863383 3.67600796720758 3.75492677152724 2.59979625578436 3.12380631914321 3.77443947247914 4.036607677163 3.79022776133736 2.59979625578436 3.10526400266323 3.63157338889014 4.23527695754404 3.74240741602712 4.16984419134157 3.48794078037073 3.47359458653169 3.27177532694313 3.52271871871532 3.83844866546774 3.48356159872131 3.63151091231973 3.95582042246182 3.2328387430116 2.59979625578436 3.13157995423547 3.29158988951864 3.85036913035679 3.54390746209038 2.59979625578436 3.13403103541172 3.8475524867032 3.41619604011118 3.29663103898979 3.76610394418879 2.59979625578436 4.1528017778121 3.40372521807497 3.45055086810467 3.77941758436022 3.42048852473569 4.74399541057762 4.11957476775452 3.95292780955775 3.20691983770591 2.59979625578436 4.07673701690803 4.06951797389946 3.89806602983649 4.16043023097162 3.84733536790994 2.59979625578436 3.28117845314827 3.1066138352018 3.60066604531036 3.28089785406808 3.18542993688362 3.8322434301044 3.61414121189432 3.72261112057527 2.59979625578436 3.41825790528832 3.12826845074903 4.1767194212877 4.03322107445089 3.83708043217504 4.39206573500029 4.38670909921362 3.82615027806396 3.15066378465705 2.59979625578436 3.5091143569893 3.55701127578626 2.59979625578436 2.59979625578436 3.48471841849718 4.09157308554448 3.61701055796051 3.83756148430802 3.99925688339375 3.23836589690278 3.52897576788513 3.77381104378575 3.82017625758984 3.36404641342157 3.46429402943855 2.59979625578436 4.01669652360268 3.20178576582288 2.59979625578436 3.72416687134683 2.59979625578436 3.95414086578989 3.21867299731733 3.22322736688131 2.59979625578436 2.59979625578436 3.41956127694051 3.70684774349347 2.59979625578436 3.39912989984874 4.02594991451093 2.59979625578436 3.34444953840647 3.35469425889052 2.59979625578436 3.41035805204073 2.59979625578436 3.36223058634014 3.40187214262271 4.24810324191143 3.46270972026923 3.68431037628401 3.34910464508202 3.34182548853577 3.60467421168305 3.71285568593711 3.45357611062151 3.41195457515195 3.78005305080069 3.50863035512316 4.09738001091924 3.63892350946115 3.78404001195677 4.00942744569759 4.26288235301031 2.59979625578436 3.14662082988331 4.17769081426287 3.11790825992549 3.91433047546419 2.59979625578436 3.45570349174585 3.31593868767472 3.7921270888656 2.59979625578436 3.10899527952792 3.44650063410331 3.85464068245156 4.20483192097211 3.71233388196536 3.99472994152574 3.69424802388849 3.80045825546394 3.87770799536307 3.55977836462968 4.48365474939977 3.38404745483947 3.80707758114523 3.81194521333395 3.65934735605141 3.54042399501909 3.76859875860991 3.4369702240479 3.99133476254339 5.37325073172936 3.98509299291127 2.59979625578436 2.59979625578436 2.59979625578436 3.37232711662656 3.2568317893317 3.58035369690722 3.99099591425503 4.16381393198269 3.95530122265723 2.59979625578436 3.61444306553731 3.48455101835497 3.50657944241829 3.50713024684174 4.06664160506343 3.28948764884999 4.0301906122985 2.59979625578436 3.6772290110141 5.359145462439 3.10048140825537 4.07289366850493 2.59979625578436 5.12767828846442 2.59979625578436 4.07445480423067 2.59979625578436 3.1198917268211 4.14217509733931 2.59979625578436 4.21773393869778 3.93122938721556 3.50406393511715 3.64146810251771 3.30313529149927 2.59979625578436 4.00715525546964 4.10865633591452 3.95828636864774 3.56654590433154 2.59979625578436 3.33771173039697 4.10445691151125 3.15164342911053 4.28981670824084 3.0410586930376 2.59979625578436 3.76006514077978 3.479467134794 2.59979625578436 3.17452592349132 3.43325699342525 3.4528299964533 3.21122222670659 2.59979625578436 3.89584176871827 3.71203757707037 4.42042900114239 3.47646435890152 2.59979625578436 3.35595282582116 3.85300890889608 4.17168768980405 4.01263954092303 3.51213099311162 3.75692974839097 3.12984163088293 3.75252876380081 4.0599222907504 3.34260516870939
Manes.03G156900.v6.1 2.59979625578436 2.59979625578436 2.59979625578436 3.50016072193926 3.2383473822611 2.59979625578436 2.59979625578436 2.59979625578436 4.49227912925741 4.27504278837248 2.59979625578436 2.59979625578436 2.59979625578436 3.77649929472813 4.52812057440043 2.59979625578436 2.59979625578436 2.59979625578436 5.36080232056295 3.52689480351742 2.59979625578436 2.59979625578436 2.59979625578436 5.8230791585718 3.89694462323071 2.59979625578436 2.59979625578436 2.59979625578436 5.30322636384228 3.12942703094249 2.59979625578436 2.59979625578436 2.59979625578436 3.7670251772444 3.6732060023101 3.16878379002956 2.59979625578436 2.59979625578436 2.59979625578436 2.59979625578436 2.59979625578436 2.59979625578436 2.59979625578436 6.13164325133343 3.44051830746251 2.59979625578436 2.59979625578436 2.59979625578436 3.35067592997401 4.57319839656107 2.59979625578436 2.59979625578436 2.59979625578436 3.06059267461742 4.36570977807883 2.59979625578436 2.59979625578436 2.59979625578436 2.59979625578436 4.55316832336097 2.59979625578436 2.59979625578436 3.10654593426012 2.59979625578436 3.55012442582142 2.59979625578436 2.59979625578436 3.19194094230314 3.33289544367448 3.36088296270151 2.59979625578436 2.59979625578436 2.59979625578436 2.59979625578436 2.59979625578436 2.59979625578436 2.59979625578436 2.59979625578436 4.72259117367632 3.60487272425572 2.59979625578436 2.59979625578436 2.59979625578436 4.40276235525974 3.30853211464194 3.22543616017794 2.59979625578436 2.59979625578436 3.01907165093939 3.34481372870052 3.24973940342139 2.59979625578436 2.59979625578436 3.59169467750925 2.59979625578436 2.59979625578436 3.00717831127145 2.59979625578436 2.59979625578436 3.03824441707797 3.83555055270904 2.59979625578436 2.59979625578436 2.59979625578436 2.59979625578436 3.32834234306411 2.59979625578436 3.17721740656458 2.59979625578436 3.34271822740328 5.22775723977306 2.59979625578436 2.59979625578436 2.59979625578436 2.59979625578436 2.59979625578436 2.59979625578436 2.59979625578436 2.59979625578436 4.85996026387229 2.59979625578436 2.59979625578436 2.59979625578436 2.59979625578436 3.64249287339356 4.36233901704547 2.59979625578436 2.59979625578436 2.59979625578436 5.52176130102624 2.59979625578436 2.59979625578436 2.59979625578436 2.59979625578436 4.81487174280108 3.90750928558192 2.59979625578436 2.59979625578436 2.59979625578436 3.82486460824723 2.59979625578436 2.59979625578436 2.59979625578436 2.59979625578436 3.46737055924807 2.59979625578436 2.59979625578436 2.59979625578436 2.59979625578436 2.59979625578436 4.26548708096564 2.59979625578436 2.59979625578436 2.59979625578436 3.74371536210944 3.07194257290571 2.59979625578436 2.59979625578436 2.59979625578436 3.32259926914112 3.72886965259009 2.59979625578436 2.59979625578436 3.07587858392687 2.59979625578436 3.62463629195849 2.59979625578436 2.59979625578436 2.59979625578436 3.31819734655646 3.86323668388114 2.59979625578436 2.59979625578436 2.59979625578436 3.10734665489403 2.59979625578436 2.59979625578436 2.59979625578436 2.59979625578436 2.59979625578436 3.30341058845383 2.59979625578436 2.59979625578436 2.59979625578436 4.82365489768774 4.04826872496311 2.59979625578436 2.59979625578436 2.59979625578436 3.92849155911784 3.29524616250881 2.59979625578436 2.59979625578436 3.04160865887499 2.59979625578436 4.76675367797958 4.09135630830407 2.59979625578436 2.59979625578436 2.59979625578436 2.59979625578436 4.08606763700997 2.59979625578436 2.59979625578436 2.59979625578436 2.59979625578436 5.89352366673321 2.59979625578436 2.59979625578436 3.02986544421834 4.6086352838799 2.59979625578436 3.17888988534499 2.59979625578436 2.59979625578436 3.00967619553112 3.10108304697002 2.59979625578436 2.59979625578436 2.59979625578436 3.13294224426404 2.59979625578436 2.59979625578436 3.05392758145134 3.07224328759053 6.28717597183429 2.59979625578436 2.59979625578436 2.59979625578436 2.59979625578436 3.85880065909908 3.40474794282282 2.59979625578436 2.59979625578436 2.59979625578436 4.12369346514639 3.05800329061214 2.59979625578436 2.59979625578436 2.59979625578436 5.43238870463898 5.01081041582374 2.59979625578436 2.59979625578436 2.59979625578436 3.96554473606679 3.72219487660684 2.59979625578436 2.59979625578436 2.59979625578436 4.53976414810956 3.23218886600296 2.59979625578436 2.59979625578436 2.59979625578436 5.70944287779533 2.59979625578436 2.59979625578436 2.59979625578436 2.59979625578436 4.21027499894845 3.38024867922274 2.59979625578436 2.59979625578436 2.59979625578436 3.61488002674324 2.59979625578436 2.59979625578436 2.59979625578436 2.59979625578436 4.80759358432203 2.59979625578436 2.59979625578436 2.59979625578436 2.59979625578436 4.8371065382416 3.6005353629866 2.59979625578436 2.59979625578436 2.59979625578436 2.59979625578436 5.07914744975283 5.75913656523007 2.59979625578436 2.59979625578436 2.59979625578436 5.56008981870858 5.18246438579971 3.30593419081973 2.59979625578436 2.59979625578436 6.04447544943183 3.70667846718073 2.59979625578436 3.50842549389157 3.21644556534013 6.61582204507332 3.77282643439476 2.59979625578436 3.30235343986351 2.59979625578436 5.52187194708292 4.95080608694243 2.59979625578436 2.59979625578436 2.59979625578436 3.36089001473455 2.59979625578436 3.66460190285215 2.59979625578436 3.19008785338756 4.88393627829548 3.8388998440066 3.43497551468937 2.59979625578436 2.59979625578436 4.50121940175488 3.20827003153473 2.59979625578436 3.40084265488325 2.59979625578436 2.59979625578436 2.59979625578436 2.59979625578436 3.2895478140268 2.59979625578436 7.08621945442984 3.2878030887128 2.59979625578436 3.16658773388875 2.59979625578436 5.57144100973526 2.59979625578436 2.59979625578436 3.25661411864085 3.36253590573726 2.59979625578436 4.9155322495772 2.59979625578436 3.09304328024829 2.59979625578436 4.54807081784639 2.59979625578436 2.59979625578436 2.59979625578436 2.59979625578436 4.6080964384032 2.59979625578436 2.59979625578436 2.59979625578436 2.59979625578436 4.66737330342716 3.93085353165655 2.59979625578436 3.4117013907922 2.59979625578436 2.59979625578436 2.59979625578436 2.59979625578436 2.59979625578436 2.59979625578436 6.60681703539996 4.1830103381962 2.59979625578436 3.03225364507438 2.59979625578436 3.73814861403534 3.47458296180241 2.59979625578436 2.59979625578436 2.59979625578436 3.74748651209472 3.15037536408807 4.35269217309542 3.35883779744775 3.20409142510325 2.59979625578436 5.5519841798848 4.27202232361218 2.59979625578436 3.53306774720939 2.59979625578436 2.59979625578436 3.3195691347463 3.09253880012922 3.25692806552514 3.19947538049542 4.48564450426355 6.2438023200543 2.59979625578436 3.13906168656558 5.53260901940399 6.22124903397962 2.59979625578436 3.37486818389207 2.59979625578436 2.59979625578436 4.24659028910244 7.7575850176895 2.59979625578436 2.59979625578436 2.59979625578436 7.97320168344116 5.30286856786797 2.59979625578436 2.59979625578436 2.59979625578436 5.08552415410576 4.17257304973867 3.36487301352577 2.59979625578436 2.59979625578436 5.57536052559002 4.77017234404465 2.59979625578436 2.59979625578436 3.29886172274126 5.54057554563855 3.96263837881076 2.59979625578436 3.23341689300654 2.59979625578436 5.50298625433333 2.59979625578436 3.04948717202689 3.63623434719452 2.59979625578436 6.78073394269479 5.01209175405276 2.59979625578436 2.59979625578436 3.04792100866332 4.9345817550415 3.80869573743323 2.59979625578436 2.59979625578436 2.59979625578436 7.50482618663781 4.37885540131911 2.59979625578436 2.59979625578436 2.59979625578436 3.78709556924625 2.59979625578436 2.59979625578436 2.59979625578436 2.59979625578436 5.29462173009263 2.59979625578436 2.59979625578436 3.41089451088101 3.26616395938827 7.22632893231933 3.05578649445254 2.59979625578436 2.59979625578436 3.12551148095829 4.52830817133366 3.63664094407163 2.59979625578436 2.59979625578436 2.59979625578436 3.6983488676737 3.59990066596305 3.0680091370017 2.59979625578436 2.59979625578436 4.71414030608141 4.22331116796919 2.59979625578436 2.59979625578436 3.13091120944092 2.59979625578436 4.1384383533685 3.54399020599517 2.59979625578436 2.59979625578436 2.59979625578436 3.23307136903005 3.67761256886819 3.1782393393218 3.04931507854715 2.59979625578436 6.12777545657361 3.29459327228905 2.59979625578436 2.59979625578436 2.59979625578436 8.86728181214447 4.00858795385156 2.59979625578436 2.59979625578436 2.59979625578436 2.59979625578436 2.59979625578436 2.59979625578436 2.59979625578436 2.59979625578436 4.31183272621935 3.44342650184341 2.59979625578436 2.59979625578436 2.59979625578436 3.79223580108878 2.59979625578436 2.59979625578436 2.59979625578436 2.59979625578436 3.58438721771286 4.3035833598269 2.59979625578436 2.59979625578436 2.59979625578436 5.6419401984611 3.8853051968383 3.5792875926982 2.59979625578436 2.59979625578436 4.38010865982772 5.11713982048838 2.59979625578436 2.59979625578436 2.59979625578436 6.20775120179687 3.15282698057601 2.59979625578436 2.59979625578436 2.59979625578436 2.59979625578436 2.59979625578436 2.59979625578436 2.59979625578436 2.59979625578436 3.36940304494811 3.42720419169766 2.59979625578436 2.59979625578436 2.59979625578436 5.45677810667128 4.24147142930584 2.59979625578436 2.59979625578436 2.59979625578436 4.81458286149183 2.59979625578436 3.17879938663296 2.59979625578436 2.59979625578436 4.18046583791539 3.88450556008927 2.59979625578436 2.59979625578436 2.59979625578436 6.95628259266299 4.09506613828693 2.59979625578436 3.6462999696361 2.59979625578436 5.39054250408169 3.07812638981679 3.21960951687133 2.59979625578436 2.59979625578436 4.48854455701838 3.6864598314512 3.69429283629582 2.59979625578436 3.11225860773288 2.59979625578436 6.52369113588655 4.22722388957589 2.59979625578436 2.59979625578436 2.59979625578436 5.19048779001689 4.98475706750264 3.14894040553398 3.36204250988082 3.13903998395891 6.18710909338847 5.008493068571 2.59979625578436 2.59979625578436 2.59979625578436 3.31295268164799 3.60066604531036 2.59979625578436 3.18542993688362 2.59979625578436 3.19337031441694 2.59979625578436 2.59979625578436 2.59979625578436 2.59979625578436 5.60493788713058 3.78528617484139 2.59979625578436 2.59979625578436 2.59979625578436 4.0029296703631 3.15066378465705 3.45273288614406 3.13052693773863 2.59979625578436 3.80628733938985 4.7887964608967 2.59979625578436 2.59979625578436 2.59979625578436 7.0136920375022 5.85124955593107 2.59979625578436 3.14237529736743 3.05399940778521 4.28086267590759 2.59979625578436 2.59979625578436 2.59979625578436 3.0640794104873 4.13117768021568 4.68679616739158 2.59979625578436 2.59979625578436 2.59979625578436 5.79804900367723 6.33363134001117 5.04958675030631 2.59979625578436 4.18111601721335 6.53818448565624 2.59979625578436 3.39912989984874 3.72155046908345 2.59979625578436 5.0204693538057 3.35469425889052 2.59979625578436 2.59979625578436 2.59979625578436 5.57724265372053 4.05700328859792 3.4568536655671 2.59979625578436 2.59979625578436 4.20940469259336 3.34182548853577 3.10979399629646 2.59979625578436 2.59979625578436 5.97316671388632 2.59979625578436 2.59979625578436 2.59979625578436 2.59979625578436 5.26771826073179 4.43986550624374 2.59979625578436 2.59979625578436 2.59979625578436 5.54074033206345 2.59979625578436 2.59979625578436 2.59979625578436 2.59979625578436 2.59979625578436 4.56802282079859 2.59979625578436 2.59979625578436 2.59979625578436 2.59979625578436 5.0644356929507 3.87462970414381 2.59979625578436 2.59979625578436 2.59979625578436 4.73873211184357 4.32451852776112 2.59979625578436 2.59979625578436 3.01265836496538 4.01870693271444 4.70616400223102 3.07631577613061 2.59979625578436 2.59979625578436 5.18372773815211 2.59979625578436 2.59979625578436 2.59979625578436 2.59979625578436 2.59979625578436 3.80092819596319 2.59979625578436 2.59979625578436 2.59979625578436 3.73144554285709 5.51929166071429 2.59979625578436 2.59979625578436 2.59979625578436 4.12442767665235 3.38871823839132 2.59979625578436 2.59979625578436 2.59979625578436 4.52202378317754 4.25153233362284 2.59979625578436 2.59979625578436 2.59979625578436 4.27862501081541 4.90737346267291 2.59979625578436 2.59979625578436 2.59979625578436 3.1198917268211 3.1677776264212 2.59979625578436 3.51759668946461 2.59979625578436 3.12751666884428 2.59979625578436 2.59979625578436 3.20476569301684 2.59979625578436 6.02424841995228 4.2365515425824 2.59979625578436 3.1964791051938 2.59979625578436 5.56735568768388 3.68450135097581 3.1359058019152 2.59979625578436 2.59979625578436 4.37086092292113 3.479467134794 2.59979625578436 3.85361288664694 2.59979625578436 4.76198790516331 3.03374484675826 2.59979625578436 3.53111261296467 2.59979625578436 5.22016828137769 3.22438648604129 2.59979625578436 2.59979625578436 2.59979625578436 5.59706581092614 3.83478323732567 2.59979625578436 2.59979625578436 2.59979625578436 3.65652674798494 5.54308856280552 2.59979625578436
Manes.03G157000.v6.1 2.59979625578436 2.59979625578436 2.59979625578436 2.59979625578436 2.59979625578436 2.59979625578436 2.59979625578436 2.59979625578436 2.59979625578436 2.59979625578436 2.59979625578436 2.59979625578436 2.59979625578436 2.59979625578436 2.59979625578436 2.59979625578436 2.59979625578436 2.59979625578436 2.59979625578436 2.59979625578436 2.59979625578436 2.59979625578436 2.59979625578436 2.59979625578436 2.59979625578436 2.59979625578436 2.59979625578436 2.59979625578436 2.59979625578436 2.59979625578436 2.59979625578436 2.59979625578436 2.59979625578436 2.59979625578436 2.59979625578436 2.59979625578436 2.59979625578436 2.59979625578436 2.59979625578436 2.59979625578436 2.59979625578436 2.59979625578436 2.59979625578436 2.59979625578436 2.59979625578436 2.59979625578436 2.59979625578436 2.59979625578436 2.59979625578436 2.59979625578436 2.59979625578436 2.59979625578436 2.59979625578436 2.59979625578436 2.59979625578436 2.59979625578436 2.59979625578436 2.59979625578436 2.59979625578436 2.59979625578436 2.59979625578436 2.59979625578436 2.59979625578436 2.59979625578436 2.59979625578436 2.59979625578436 2.59979625578436 2.59979625578436 2.59979625578436 2.59979625578436 2.59979625578436 2.59979625578436 2.59979625578436 2.59979625578436 2.59979625578436 2.59979625578436 2.59979625578436 2.59979625578436 2.59979625578436 2.59979625578436 2.59979625578436 2.59979625578436 2.59979625578436 2.59979625578436 2.59979625578436 2.59979625578436 2.59979625578436 2.59979625578436 2.59979625578436 2.59979625578436 2.59979625578436 2.59979625578436 2.59979625578436 2.59979625578436 2.59979625578436 2.59979625578436 2.59979625578436 2.59979625578436 2.59979625578436 2.59979625578436 2.59979625578436 2.59979625578436 2.59979625578436 2.59979625578436 2.59979625578436 2.59979625578436 2.59979625578436 2.59979625578436 2.59979625578436 2.59979625578436 2.59979625578436 2.59979625578436 2.59979625578436 2.59979625578436 2.59979625578436 2.59979625578436 2.59979625578436 2.59979625578436 2.59979625578436 2.59979625578436 2.59979625578436 2.59979625578436 2.59979625578436 2.59979625578436 2.59979625578436 2.59979625578436 2.59979625578436 2.59979625578436 2.59979625578436 2.59979625578436 2.59979625578436 2.59979625578436 2.59979625578436 2.59979625578436 2.59979625578436 2.59979625578436 2.59979625578436 2.59979625578436 2.59979625578436 2.59979625578436 2.59979625578436 2.59979625578436 2.59979625578436 2.59979625578436 2.59979625578436 2.59979625578436 2.59979625578436 2.59979625578436 2.59979625578436 2.59979625578436 2.59979625578436 2.59979625578436 2.59979625578436 2.59979625578436 2.59979625578436 2.59979625578436 2.59979625578436 2.59979625578436 2.59979625578436 2.59979625578436 2.59979625578436 2.59979625578436 2.59979625578436 2.59979625578436 2.59979625578436 2.59979625578436 2.59979625578436 2.59979625578436 2.59979625578436 2.59979625578436 2.59979625578436 2.59979625578436 2.59979625578436 2.59979625578436 2.59979625578436 2.59979625578436 2.59979625578436 2.59979625578436 2.59979625578436 2.59979625578436 2.59979625578436 2.59979625578436 2.59979625578436 2.59979625578436 2.59979625578436 2.59979625578436 2.59979625578436 2.59979625578436 2.59979625578436 2.59979625578436 2.59979625578436 2.59979625578436 2.59979625578436 2.59979625578436 2.59979625578436 2.59979625578436 2.59979625578436 2.59979625578436 2.59979625578436 2.59979625578436 2.59979625578436 2.59979625578436 2.59979625578436 2.59979625578436 2.59979625578436 2.59979625578436 2.59979625578436 2.59979625578436 2.59979625578436 2.59979625578436 2.59979625578436 2.59979625578436 2.59979625578436 2.59979625578436 2.59979625578436 2.59979625578436 2.59979625578436 2.59979625578436 2.59979625578436 2.59979625578436 2.59979625578436 2.59979625578436 2.59979625578436 2.59979625578436 2.59979625578436 2.59979625578436 2.59979625578436 2.59979625578436 2.59979625578436 2.59979625578436 2.59979625578436 2.59979625578436 2.59979625578436 2.59979625578436 2.59979625578436 2.59979625578436 2.59979625578436 2.59979625578436 2.59979625578436 2.59979625578436 2.59979625578436 2.59979625578436 2.59979625578436 2.59979625578436 2.59979625578436 2.59979625578436 2.59979625578436 2.59979625578436 2.59979625578436 2.59979625578436 2.59979625578436 2.59979625578436 2.59979625578436 2.59979625578436 2.59979625578436 2.59979625578436 2.59979625578436 2.59979625578436 2.59979625578436 2.59979625578436 2.59979625578436 2.59979625578436 2.59979625578436 2.59979625578436 2.59979625578436 2.59979625578436 2.59979625578436 2.59979625578436 2.59979625578436 2.59979625578436 2.59979625578436 2.59979625578436 2.59979625578436 2.59979625578436 2.59979625578436 2.59979625578436 2.59979625578436 2.59979625578436 2.59979625578436 2.59979625578436 2.59979625578436 2.59979625578436 2.59979625578436 2.59979625578436 2.59979625578436 2.59979625578436 2.59979625578436 2.59979625578436 2.59979625578436 2.59979625578436 2.59979625578436 2.59979625578436 2.59979625578436 2.59979625578436 2.59979625578436 2.59979625578436 2.59979625578436 2.59979625578436 2.59979625578436 2.59979625578436 2.59979625578436 2.59979625578436 2.59979625578436 2.59979625578436 2.59979625578436 2.59979625578436 2.59979625578436 2.59979625578436 2.59979625578436 2.59979625578436 2.59979625578436 2.59979625578436 2.59979625578436 2.59979625578436 2.59979625578436 2.59979625578436 2.59979625578436 2.59979625578436 2.59979625578436 2.59979625578436 2.59979625578436 2.59979625578436 2.59979625578436 2.59979625578436 2.59979625578436 2.59979625578436 2.59979625578436 2.59979625578436 2.59979625578436 2.59979625578436 2.59979625578436 2.59979625578436 2.59979625578436 2.59979625578436 2.59979625578436 2.59979625578436 2.59979625578436 2.59979625578436 2.59979625578436 2.59979625578436 2.59979625578436 2.59979625578436 2.59979625578436 2.59979625578436 2.59979625578436 2.59979625578436 2.59979625578436 2.59979625578436 2.59979625578436 2.59979625578436 2.59979625578436 2.59979625578436 2.59979625578436 2.59979625578436 2.59979625578436 2.59979625578436 2.59979625578436 2.59979625578436 2.59979625578436 2.59979625578436 2.59979625578436 2.59979625578436 2.59979625578436 2.59979625578436 2.59979625578436 2.59979625578436 2.59979625578436 2.59979625578436 2.59979625578436 2.59979625578436 2.59979625578436 2.59979625578436 2.59979625578436 2.59979625578436 2.59979625578436 2.59979625578436 2.59979625578436 2.59979625578436 2.59979625578436 2.59979625578436 2.59979625578436 2.59979625578436 2.59979625578436 2.59979625578436 2.59979625578436 2.59979625578436 2.59979625578436 2.59979625578436 2.59979625578436 2.59979625578436 2.59979625578436 2.59979625578436 2.59979625578436 2.59979625578436 2.59979625578436 2.59979625578436 2.59979625578436 2.59979625578436 2.59979625578436 2.59979625578436 2.59979625578436 2.59979625578436 2.59979625578436 2.59979625578436 2.59979625578436 2.59979625578436 2.59979625578436 2.59979625578436 2.59979625578436 2.59979625578436 2.59979625578436 2.59979625578436 2.59979625578436 2.59979625578436 2.59979625578436 2.59979625578436 2.59979625578436 2.59979625578436 2.59979625578436 2.59979625578436 2.59979625578436 3.13708430358419 2.59979625578436 2.59979625578436 2.59979625578436 2.59979625578436 2.59979625578436 2.59979625578436 2.59979625578436 2.59979625578436 2.59979625578436 2.59979625578436 2.59979625578436 2.59979625578436 2.59979625578436 2.59979625578436 2.59979625578436 2.59979625578436 2.59979625578436 2.59979625578436 2.59979625578436 2.59979625578436 2.59979625578436 2.59979625578436 2.59979625578436 2.59979625578436 2.59979625578436 2.59979625578436 2.59979625578436 2.59979625578436 2.59979625578436 2.59979625578436 2.59979625578436 2.59979625578436 2.59979625578436 2.59979625578436 2.59979625578436 2.59979625578436 2.59979625578436 2.59979625578436 2.59979625578436 2.59979625578436 2.59979625578436 2.59979625578436 2.59979625578436 2.59979625578436 2.59979625578436 2.59979625578436 2.59979625578436 2.59979625578436 2.59979625578436 2.59979625578436 2.59979625578436 2.59979625578436 2.59979625578436 2.59979625578436 2.59979625578436 2.59979625578436 2.59979625578436 2.59979625578436 2.59979625578436 2.59979625578436 2.59979625578436 2.59979625578436 2.59979625578436 2.59979625578436 2.59979625578436 2.59979625578436 2.59979625578436 2.59979625578436 2.59979625578436 2.59979625578436 2.59979625578436 2.59979625578436 2.59979625578436 2.59979625578436 2.59979625578436 2.59979625578436 2.59979625578436 2.59979625578436 2.59979625578436 2.59979625578436 2.59979625578436 2.59979625578436 2.59979625578436 2.59979625578436 2.59979625578436 2.59979625578436 2.59979625578436 2.59979625578436 3.11486485550114 2.59979625578436 2.59979625578436 2.59979625578436 2.59979625578436 2.59979625578436 2.59979625578436 2.59979625578436 2.59979625578436 2.59979625578436 2.59979625578436 2.59979625578436 2.59979625578436 2.59979625578436 2.59979625578436 2.59979625578436 2.59979625578436 2.59979625578436 2.59979625578436 2.59979625578436 2.59979625578436 2.59979625578436 2.59979625578436 2.59979625578436 2.59979625578436 2.59979625578436 2.59979625578436 2.59979625578436 2.59979625578436 2.59979625578436 2.59979625578436 2.59979625578436 2.59979625578436 2.59979625578436 2.59979625578436 2.59979625578436 2.59979625578436 2.59979625578436 2.59979625578436 2.59979625578436 2.59979625578436 2.59979625578436 2.59979625578436 3.09463790016529 2.59979625578436 2.59979625578436 2.59979625578436 2.59979625578436 2.59979625578436 2.59979625578436 2.59979625578436 2.59979625578436 2.59979625578436 2.59979625578436 2.59979625578436 2.59979625578436 2.59979625578436 2.59979625578436 2.59979625578436 2.59979625578436 2.59979625578436 2.59979625578436 2.59979625578436 2.59979625578436 2.59979625578436 2.59979625578436 2.59979625578436 2.59979625578436 2.59979625578436 2.59979625578436 2.59979625578436 2.59979625578436 2.59979625578436 2.59979625578436 2.59979625578436 2.59979625578436 2.59979625578436 2.59979625578436 2.59979625578436 2.59979625578436 2.59979625578436 2.59979625578436 2.59979625578436 2.59979625578436 2.59979625578436 2.59979625578436 2.59979625578436 2.59979625578436 2.59979625578436 2.59979625578436 2.59979625578436 2.59979625578436 2.59979625578436 2.59979625578436 2.59979625578436 2.59979625578436 2.59979625578436 2.59979625578436 2.59979625578436 2.59979625578436 2.59979625578436 2.59979625578436 2.59979625578436 2.59979625578436 2.59979625578436 2.59979625578436 2.59979625578436 2.59979625578436 2.59979625578436 2.59979625578436 2.59979625578436 2.59979625578436 2.59979625578436 2.59979625578436 2.59979625578436 2.59979625578436 2.59979625578436 2.59979625578436 2.59979625578436 2.59979625578436 2.59979625578436 2.59979625578436 2.59979625578436 2.59979625578436 2.59979625578436 2.59979625578436 2.59979625578436 2.59979625578436 2.59979625578436 2.59979625578436 2.59979625578436 2.59979625578436 2.59979625578436 2.59979625578436 2.59979625578436 2.59979625578436 2.59979625578436 2.59979625578436 2.59979625578436 2.59979625578436 2.59979625578436 2.59979625578436 2.59979625578436 2.59979625578436 2.59979625578436 2.59979625578436 2.59979625578436 2.59979625578436 2.59979625578436 2.59979625578436 2.59979625578436 2.59979625578436 2.59979625578436 2.59979625578436 2.59979625578436 2.59979625578436 2.59979625578436 2.59979625578436 2.59979625578436 2.59979625578436 2.59979625578436 2.59979625578436 2.59979625578436 2.59979625578436 2.59979625578436 2.59979625578436 2.59979625578436 2.59979625578436 2.59979625578436 2.59979625578436 2.59979625578436 2.59979625578436 2.59979625578436 2.59979625578436 2.59979625578436 2.59979625578436 2.59979625578436 2.59979625578436 2.59979625578436 2.59979625578436 2.59979625578436 2.59979625578436 2.59979625578436 2.59979625578436 2.59979625578436 2.59979625578436 2.59979625578436 2.59979625578436 2.59979625578436 2.59979625578436 2.59979625578436 2.59979625578436 2.59979625578436 2.59979625578436 2.59979625578436 2.59979625578436 2.59979625578436 2.59979625578436 2.59979625578436 2.59979625578436 2.59979625578436 2.59979625578436 2.59979625578436 2.59979625578436 2.59979625578436 2.59979625578436 2.59979625578436 2.59979625578436 2.59979625578436 2.59979625578436 2.59979625578436 2.59979625578436 2.59979625578436 2.59979625578436 2.59979625578436 2.59979625578436 2.59979625578436 2.59979625578436 2.59979625578436 2.59979625578436 2.59979625578436 2.59979625578436 2.59979625578436 2.59979625578436 2.59979625578436 2.59979625578436 2.59979625578436 2.59979625578436 2.59979625578436 2.59979625578436 2.59979625578436 2.59979625578436 2.59979625578436 2.59979625578436 2.59979625578436 2.59979625578436 2.59979625578436 2.59979625578436 2.59979625578436 2.59979625578436 2.59979625578436 2.59979625578436 2.59979625578436 2.59979625578436 2.59979625578436 2.59979625578436 2.59979625578436 2.59979625578436
Manes.03G157100.v6.1 2.59979625578436 2.59979625578436 2.59979625578436 2.59979625578436 2.59979625578436 2.59979625578436 2.59979625578436 2.59979625578436 2.59979625578436 2.59979625578436 2.59979625578436 2.59979625578436 2.59979625578436 2.59979625578436 2.59979625578436 2.59979625578436 2.59979625578436 2.59979625578436 2.59979625578436 2.59979625578436 2.59979625578436 2.59979625578436 2.59979625578436 2.59979625578436 2.59979625578436 2.59979625578436 2.59979625578436 2.59979625578436 2.59979625578436 2.59979625578436 2.59979625578436 2.59979625578436 2.59979625578436 2.59979625578436 2.59979625578436 2.59979625578436 2.59979625578436 2.59979625578436 2.59979625578436 2.59979625578436 2.59979625578436 2.59979625578436 2.59979625578436 2.59979625578436 2.59979625578436 2.59979625578436 2.59979625578436 2.59979625578436 2.59979625578436 2.59979625578436 2.59979625578436 2.59979625578436 2.59979625578436 2.59979625578436 2.59979625578436 2.59979625578436 2.59979625578436 2.59979625578436 2.59979625578436 2.59979625578436 2.59979625578436 2.59979625578436 2.59979625578436 2.59979625578436 2.59979625578436 2.59979625578436 2.59979625578436 2.59979625578436 2.59979625578436 2.59979625578436 2.59979625578436 2.59979625578436 2.59979625578436 2.59979625578436 2.59979625578436 2.59979625578436 2.59979625578436 2.59979625578436 2.59979625578436 2.59979625578436 2.59979625578436 2.59979625578436 2.59979625578436 2.59979625578436 2.59979625578436 2.59979625578436 2.59979625578436 2.59979625578436 2.59979625578436 2.59979625578436 2.59979625578436 2.59979625578436 2.59979625578436 2.59979625578436 2.59979625578436 2.59979625578436 2.59979625578436 2.59979625578436 2.59979625578436 2.59979625578436 2.59979625578436 2.59979625578436 2.59979625578436 2.59979625578436 2.59979625578436 2.59979625578436 2.59979625578436 2.59979625578436 2.59979625578436 2.59979625578436 2.59979625578436 2.59979625578436 2.59979625578436 2.59979625578436 2.59979625578436 2.59979625578436 2.59979625578436 2.59979625578436 2.59979625578436 2.59979625578436 2.59979625578436 2.59979625578436 2.59979625578436 2.59979625578436 2.59979625578436 2.59979625578436 2.59979625578436 2.59979625578436 2.59979625578436 2.59979625578436 2.59979625578436 2.59979625578436 2.59979625578436 2.59979625578436 2.59979625578436 2.59979625578436 2.59979625578436 2.59979625578436 2.59979625578436 2.59979625578436 2.59979625578436 2.59979625578436 2.59979625578436 2.59979625578436 2.59979625578436 2.59979625578436 2.59979625578436 2.59979625578436 2.59979625578436 2.59979625578436 2.59979625578436 2.59979625578436 2.59979625578436 2.59979625578436 2.59979625578436 2.59979625578436 2.59979625578436 2.59979625578436 2.59979625578436 2.59979625578436 2.59979625578436 2.59979625578436 2.59979625578436 2.59979625578436 2.59979625578436 2.59979625578436 2.59979625578436 2.59979625578436 2.59979625578436 2.59979625578436 2.59979625578436 2.59979625578436 2.59979625578436 2.59979625578436 2.59979625578436 2.59979625578436 2.59979625578436 2.59979625578436 2.59979625578436 2.59979625578436 2.59979625578436 2.59979625578436 2.59979625578436 2.59979625578436 2.59979625578436 2.59979625578436 2.59979625578436 2.59979625578436 2.59979625578436 2.59979625578436 2.59979625578436 2.59979625578436 2.59979625578436 2.59979625578436 2.59979625578436 2.59979625578436 2.59979625578436 2.59979625578436 2.59979625578436 2.59979625578436 2.59979625578436 2.59979625578436 2.59979625578436 2.59979625578436 2.59979625578436 2.59979625578436 2.59979625578436 2.59979625578436 2.59979625578436 2.59979625578436 2.59979625578436 2.59979625578436 2.59979625578436 2.59979625578436 2.59979625578436 2.59979625578436 2.59979625578436 2.59979625578436 2.59979625578436 2.59979625578436 2.59979625578436 2.59979625578436 2.59979625578436 2.59979625578436 2.59979625578436 2.59979625578436 2.59979625578436 2.59979625578436 2.59979625578436 2.59979625578436 2.59979625578436 2.59979625578436 2.59979625578436 2.59979625578436 2.59979625578436 2.59979625578436 2.59979625578436 2.59979625578436 2.59979625578436 2.59979625578436 2.59979625578436 2.59979625578436 2.59979625578436 2.59979625578436 2.59979625578436 2.59979625578436 2.59979625578436 2.59979625578436 2.59979625578436 2.59979625578436 2.59979625578436 2.59979625578436 2.59979625578436 2.59979625578436 2.59979625578436 2.59979625578436 2.59979625578436 2.59979625578436 2.59979625578436 2.59979625578436 2.59979625578436 2.59979625578436 2.59979625578436 2.59979625578436 2.59979625578436 2.59979625578436 2.59979625578436 2.59979625578436 2.59979625578436 2.59979625578436 2.59979625578436 2.59979625578436 2.59979625578436 2.59979625578436 2.59979625578436 2.59979625578436 2.59979625578436 2.59979625578436 2.59979625578436 2.59979625578436 2.59979625578436 2.59979625578436 2.59979625578436 2.59979625578436 2.59979625578436 2.59979625578436 2.59979625578436 2.59979625578436 2.59979625578436 2.59979625578436 2.59979625578436 2.59979625578436 2.59979625578436 2.59979625578436 2.59979625578436 2.59979625578436 2.59979625578436 2.59979625578436 2.59979625578436 2.59979625578436 2.59979625578436 2.59979625578436 2.59979625578436 2.59979625578436 2.59979625578436 2.59979625578436 2.59979625578436 2.59979625578436 2.59979625578436 2.59979625578436 2.59979625578436 2.59979625578436 2.59979625578436 2.59979625578436 2.59979625578436 2.59979625578436 2.59979625578436 2.59979625578436 2.59979625578436 2.59979625578436 2.59979625578436 2.59979625578436 2.59979625578436 2.59979625578436 2.59979625578436 2.59979625578436 2.59979625578436 2.59979625578436 2.59979625578436 2.59979625578436 2.59979625578436 2.59979625578436 2.59979625578436 2.59979625578436 2.59979625578436 2.59979625578436 2.59979625578436 2.59979625578436 2.59979625578436 2.59979625578436 2.59979625578436 2.59979625578436 2.59979625578436 2.59979625578436 2.59979625578436 2.59979625578436 2.59979625578436 2.59979625578436 2.59979625578436 2.59979625578436 2.59979625578436 2.59979625578436 2.59979625578436 2.59979625578436 2.59979625578436 2.59979625578436 2.59979625578436 2.59979625578436 2.59979625578436 2.59979625578436 2.59979625578436 2.59979625578436 2.59979625578436 2.59979625578436 2.59979625578436 2.59979625578436 2.59979625578436 2.59979625578436 2.59979625578436 2.59979625578436 2.59979625578436 2.59979625578436 2.59979625578436 2.59979625578436 2.59979625578436 2.59979625578436 2.59979625578436 2.59979625578436 2.59979625578436 2.59979625578436 2.59979625578436 2.59979625578436 2.59979625578436 2.59979625578436 2.59979625578436 2.59979625578436 2.59979625578436 2.59979625578436 2.59979625578436 2.59979625578436 2.59979625578436 2.59979625578436 2.59979625578436 2.59979625578436 2.59979625578436 2.59979625578436 2.59979625578436 2.59979625578436 2.59979625578436 2.59979625578436 2.59979625578436 2.59979625578436 2.59979625578436 2.59979625578436 2.59979625578436 2.59979625578436 2.59979625578436 2.59979625578436 2.59979625578436 2.59979625578436 2.59979625578436 2.59979625578436 2.59979625578436 2.59979625578436 2.59979625578436 2.59979625578436 2.59979625578436 2.59979625578436 2.59979625578436 2.59979625578436 2.59979625578436 2.59979625578436 2.59979625578436 2.59979625578436 2.59979625578436 2.59979625578436 2.59979625578436 2.59979625578436 2.59979625578436 2.59979625578436 2.59979625578436 2.59979625578436 2.59979625578436 2.59979625578436 2.59979625578436 2.59979625578436 2.59979625578436 2.59979625578436 2.59979625578436 2.59979625578436 2.59979625578436 2.59979625578436 2.59979625578436 2.59979625578436 2.59979625578436 2.59979625578436 2.59979625578436 2.59979625578436 2.59979625578436 2.59979625578436 2.59979625578436 2.59979625578436 2.59979625578436 2.59979625578436 2.59979625578436 2.59979625578436 2.59979625578436 2.59979625578436 2.59979625578436 2.59979625578436 2.59979625578436 2.59979625578436 2.59979625578436 2.59979625578436 2.59979625578436 2.59979625578436 2.59979625578436 2.59979625578436 2.59979625578436 2.59979625578436 2.59979625578436 2.59979625578436 2.59979625578436 2.59979625578436 2.59979625578436 2.59979625578436 2.59979625578436 2.59979625578436 2.59979625578436 2.59979625578436 2.59979625578436 2.59979625578436 2.59979625578436 2.59979625578436 2.59979625578436 2.59979625578436 2.59979625578436 2.59979625578436 2.59979625578436 2.59979625578436 2.59979625578436 2.59979625578436 2.59979625578436 2.59979625578436 2.59979625578436 2.59979625578436 2.59979625578436 2.59979625578436 2.59979625578436 2.59979625578436 2.59979625578436 2.59979625578436 2.59979625578436 2.59979625578436 2.59979625578436 2.59979625578436 2.59979625578436 2.59979625578436 2.59979625578436 2.59979625578436 2.59979625578436 2.59979625578436 2.59979625578436 2.59979625578436 2.59979625578436 2.59979625578436 2.59979625578436 2.59979625578436 2.59979625578436 2.59979625578436 2.59979625578436 2.59979625578436 2.59979625578436 2.59979625578436 2.59979625578436 2.59979625578436 2.59979625578436 2.59979625578436 2.59979625578436 2.59979625578436 2.59979625578436 2.59979625578436 2.59979625578436 2.59979625578436 2.59979625578436 2.59979625578436 2.59979625578436 2.59979625578436 2.59979625578436 2.59979625578436 2.59979625578436 2.59979625578436 2.59979625578436 2.59979625578436 2.59979625578436 2.59979625578436 2.59979625578436 2.59979625578436 2.59979625578436 2.59979625578436 2.59979625578436 2.59979625578436 2.59979625578436 2.59979625578436 2.59979625578436 2.59979625578436 2.59979625578436 2.59979625578436 2.59979625578436 2.59979625578436 2.59979625578436 2.59979625578436 2.59979625578436 2.59979625578436 2.59979625578436 2.59979625578436 2.59979625578436 2.59979625578436 2.59979625578436 2.59979625578436 2.59979625578436 2.59979625578436 2.59979625578436 2.59979625578436 2.59979625578436 2.59979625578436 2.59979625578436 2.59979625578436 2.59979625578436 2.59979625578436 2.59979625578436 2.59979625578436 2.59979625578436 2.59979625578436 2.59979625578436 2.59979625578436 2.59979625578436 2.59979625578436 2.59979625578436 2.59979625578436 2.59979625578436 2.59979625578436 2.59979625578436 2.59979625578436 2.59979625578436 2.59979625578436 2.59979625578436 2.59979625578436 2.59979625578436 2.59979625578436 2.59979625578436 2.59979625578436 2.59979625578436 2.59979625578436 2.59979625578436 2.59979625578436 2.59979625578436 2.59979625578436 2.59979625578436 2.59979625578436 2.59979625578436 2.59979625578436 2.59979625578436 2.59979625578436 2.59979625578436 2.59979625578436 2.59979625578436 2.59979625578436 2.59979625578436 2.59979625578436 2.59979625578436 2.59979625578436 2.59979625578436 2.59979625578436 2.59979625578436 2.59979625578436 2.59979625578436 2.59979625578436 2.59979625578436 2.59979625578436 2.59979625578436 2.59979625578436 2.59979625578436 2.59979625578436 2.59979625578436 2.59979625578436 2.59979625578436 2.59979625578436 2.59979625578436 2.59979625578436 2.59979625578436 2.59979625578436 2.59979625578436 2.59979625578436 2.59979625578436 2.59979625578436 2.59979625578436 2.59979625578436 2.59979625578436 2.59979625578436 2.59979625578436 2.59979625578436 2.59979625578436 2.59979625578436 2.59979625578436 2.59979625578436 2.59979625578436 2.59979625578436 2.59979625578436 2.59979625578436 2.59979625578436 2.59979625578436 2.59979625578436 2.59979625578436 2.59979625578436 2.59979625578436 2.59979625578436 2.59979625578436 2.59979625578436 2.59979625578436 2.59979625578436 2.59979625578436 2.59979625578436 2.59979625578436 2.59979625578436 2.59979625578436 2.59979625578436 2.59979625578436 2.59979625578436 2.59979625578436 2.59979625578436 2.59979625578436 2.59979625578436 2.59979625578436 2.59979625578436 2.59979625578436 2.59979625578436 2.59979625578436 2.59979625578436 2.59979625578436 2.59979625578436 2.59979625578436 2.59979625578436 2.59979625578436 2.59979625578436 2.59979625578436 2.59979625578436 2.59979625578436 2.59979625578436 2.59979625578436 2.59979625578436 2.59979625578436 2.59979625578436 2.59979625578436 2.59979625578436 2.59979625578436 2.59979625578436 2.59979625578436 2.59979625578436 2.59979625578436 2.59979625578436 2.59979625578436 2.59979625578436 2.59979625578436 2.59979625578436 2.59979625578436 2.59979625578436 2.59979625578436 2.59979625578436 2.59979625578436 2.59979625578436 2.59979625578436 2.59979625578436 2.59979625578436 2.59979625578436 2.59979625578436 2.59979625578436 2.59979625578436 2.59979625578436 2.59979625578436 2.59979625578436 2.59979625578436 2.59979625578436 2.59979625578436 2.59979625578436 2.59979625578436 2.59979625578436 2.59979625578436 2.59979625578436 2.59979625578436 2.59979625578436 2.59979625578436 2.59979625578436 2.59979625578436 2.59979625578436 2.59979625578436 2.59979625578436 2.59979625578436 2.59979625578436 2.59979625578436 2.59979625578436 2.59979625578436 2.59979625578436 2.59979625578436 2.59979625578436 2.59979625578436 2.59979625578436 2.59979625578436
Manes.03G157200.v6.1 5.0067915418599 4.42826423694023 4.84843749469199 7.07251145828449 5.23669349321403 6.16350898508317 5.69683660944043 6.22467057070169 7.37242268488357 6.75955688655813 5.08328530454155 4.91459467211483 5.47599631099814 6.23950598572231 5.40460783650123 6.01989323526263 6.79380638343709 5.05673170833259 5.9160397257849 4.98594844807114 6.25021652314596 7.13684989941604 5.90179214953346 7.02217130779184 5.87418580800092 4.89783290464758 6.2867599267045 6.37488731086831 6.65802776555048 6.18503144758971 3.76602521169168 6.51464324001494 6.00122047143626 6.90317761894865 6.00573316649074 5.31680128413946 6.39631068805485 5.78205789219026 4.29603853319914 6.26913210049745 5.69014422820307 7.36552984753466 6.19300435422554 7.20665250339732 5.91209364234387 6.09097457305827 6.18654183800519 5.76192781535259 5.7846454277017 7.17109456368214 5.57143423481297 5.95957081680995 5.28551021565055 6.33807350298876 6.3070529017358 6.20702666788874 6.86422133245472 5.90296909250814 6.84725714147287 6.18516960711636 4.70266724377004 5.58065207344835 5.10782152716007 6.32364397525139 4.99444884894253 4.30833757673067 4.80521216260492 5.83411248592095 7.26133018197407 6.64112731252416 5.08136601960014 6.08894062683136 5.47472589938145 5.8166066397783 4.96354976747314 5.44528131388217 5.47254015188565 6.10689226003144 6.32271444387469 5.72190707193767 5.39416711912797 6.39004988183956 4.60214325663936 7.21681436216747 4.99402501240626 4.75348635040299 4.41412689600487 4.88651725238964 5.6456054487997 5.6744782822021 5.01151215309466 6.38335384336823 5.02736790143551 6.68175273017805 2.59979625578436 6.35287093784772 4.50254463240906 6.36322456636988 5.49350612170495 6.24718101094891 7.0447183997312 5.98475312773157 6.28636180982152 5.02245443786946 5.89057866898297 7.19071696221993 4.85195764567843 5.97066151746145 6.17429077423142 5.78148293259857 6.77862849193964 5.74947622414616 5.79486792300588 5.32152951514126 6.50626143573854 6.20979590653914 6.22419704291744 6.23067026125321 7.53805310578513 6.39940347013045 7.00972511573139 6.44315289619126 6.34088582347394 5.39588942391189 6.72820516268901 7.35827851661348 5.71681380815908 6.00401473573099 3.9016924230135 6.27305271033034 6.33984949957941 6.29017583248393 5.29728080396743 6.39591483174569 6.92558185914611 5.92040192044054 5.6288146728091 6.13707091295722 5.95327585441139 7.1849440416796 6.35677088854326 5.75132246639804 6.19107868911466 5.80359426662651 4.77329747052553 5.12186089451029 5.99726919143528 5.63842412161616 6.11783770311705 4.9128248976036 6.72764031224558 5.20024572681378 6.07686863220144 5.47475345838859 7.09087170197772 6.29413868988805 5.50827820213551 5.57098725714856 5.31222425592403 6.44389428091204 6.76110355496972 6.05199779096562 5.52118706913089 5.47921435088621 7.1194729787812 6.86139230773234 4.69442388930341 5.95175695089382 2.59979625578436 5.18721685197419 5.42541494851467 5.25887557231735 5.51107876333673 5.33316251999173 5.0441242706648 5.31317363415352 6.32655766823615 6.66000073916776 6.14117941746315 2.59979625578436 4.88301961096369 5.29915312303315 5.99857557685011 6.11791671136341 6.17637809809493 5.81510512948681 5.38351174949318 5.62526038546485 5.30922178666038 6.0113436457239 5.17960224148435 5.11446539180978 6.32436358229189 6.66027599156543 5.62335451928947 6.71624993509301 6.87367758704607 6.14163252574401 7.34850674961116 5.19787511070316 7.60289096260255 6.82332852331729 6.92934396739624 7.00534474116334 6.24775917451405 6.92770538488933 7.80364319885718 7.24921929670897 7.23993449691744 6.31286455294228 7.76543157658296 7.23426952794962 7.06183957312267 6.68188471481843 6.75052427933886 6.6711578758812 6.45698508041956 6.54212119183273 5.50633904346967 6.54188933233824 6.76708439025694 6.09951817601705 6.31501615925533 6.91689295244474 6.89950500835079 7.08086497477837 5.3297934882194 7.51850324870896 5.87583798697903 6.20129707892116 7.35082454729296 6.10946275708775 6.08835733628114 7.54089636021438 5.91611762568489 6.86370737877952 6.47234805544438 5.74287888483312 6.89065587605486 7.10517062744396 6.37267567663603 6.46984674622743 6.20905538751855 5.40737213262374 6.53003926838718 6.90250659837671 6.45780198711379 6.47480884244492 5.76856728805655 6.09999878134477 6.23292161445972 6.32754244186505 5.7968834722207 6.30426162168099 6.62277461383282 6.23557130423788 5.83224570338506 6.4293201307201 5.69459216342343 6.46209036532122 7.95175657042754 6.80438409472673 6.29946108439332 6.57038235867919 6.55471346036949 6.33018555517566 6.17760500963621 5.18482668427534 6.72943686200722 5.73518226776612 6.56735026736947 6.03225705636372 5.88369726837984 6.11851997228851 6.79778367043914 6.49064997814072 5.86399589575587 2.59979625578436 5.67945566764647 6.08798688088865 6.08910113953374 6.5341727309246 7.7099871595539 6.8352169908861 7.15389903151976 5.33742738568492 8.02074376404671 7.42814700464873 6.75597022166138 5.89723776352759 5.82754746397967 6.33384397091852 6.5132233817995 7.06000630235442 6.7969983090454 6.41525013482058 6.74093671279244 7.04980974376568 6.92330573774538 7.29503381328104 6.45795061967157 6.95345876505035 6.07801301159335 6.2821216139539 7.2594327528217 6.74844577034794 7.61338272356155 7.27653569628699 6.39644243751746 7.37133349095409 6.77546720993644 6.8090928062539 6.42019633089746 6.7391178656938 6.789621791072 6.64018027288263 7.05853711367432 7.27849485278532 7.38247105271355 6.73729086954984 6.40625312543592 7.3162183564722 6.98377347788162 7.45001607532856 7.37362254528504 6.97246895689692 7.23040282662441 6.06765183948139 5.97484628603268 6.1942804906335 7.23205211766623 6.79028385980686 6.28297791613009 6.45727668423547 6.3908092603757 7.02944325629939 7.030206886002 7.1794288108264 6.96036715822729 6.46382718624363 6.80067231309445 6.9932602575601 7.45113333877084 7.85079786933766 6.81474808165676 6.44922585155179 7.10819634851305 7.50036825317684 7.28076695021407 6.96415218180509 5.60011691763149 6.65670228081771 6.82408260183204 6.7508285708946 6.94477952924292 6.57136296695322 7.02198309968483 6.49758640985407 6.06502383816303 6.07021376712212 6.22533338426079 7.70456626259182 6.03788069352098 6.14742380236301 6.81024473397374 6.87408518749969 7.54525192530547 6.99433671200189 6.61562017550403 6.96514737714455 6.72043168942031 7.7637967781976 6.8845782860244 7.03282767594878 6.2968839867934 6.85737055376845 7.20407252186571 6.94991203805 7.40300722240534 6.77144584053931 6.9219378412256 5.53067641485554 7.16533766345296 7.33378241099247 6.78566963153976 7.06892541334025 6.76124987696549 7.98159862203122 7.24232436718262 6.32392709733596 7.73106494542753 7.24525517345094 7.06538690930316 7.07849943099998 7.35169007869882 7.84973081600443 6.94499191652497 6.94196061518533 6.21195755795314 6.31651748574841 6.74948185527744 6.44849734124035 7.70407359858156 8.03123150639224 8.2337018803185 6.83577755647391 7.05152089408297 7.13593847604863 7.85856340473472 6.78649063452506 7.01339906417618 6.96010887389286 6.67498890121283 7.54731196630398 6.72500501613625 7.40374686821656 6.82524208843393 8.21139160587582 7.34419426816896 7.02569290316689 6.55026839537749 7.86485027243991 6.73226718908079 6.66093472937474 7.16674020010545 7.48604838090347 7.70444023996544 7.2019172635776 6.74900886414565 6.52789537657586 7.19722391884382 7.07764372559588 6.74760058061945 6.82408684605847 6.87022433593066 6.22159254371987 6.32164885375134 7.3192278297532 6.40635803057799 6.89832025307828 6.56441385172152 7.31906940466105 6.35804920203992 7.32680349084959 7.543477552274 7.03784190412239 6.22345678811331 7.55349249469974 5.82249562628382 7.23132313418174 6.83403511477844 6.9889540281189 6.1433973932049 6.86082262153273 6.40103078430934 6.89730561146514 7.53993704306556 6.13216509171869 6.3034817215397 6.96328786058947 6.66245785123817 6.2233844823067 5.94436534696273 6.53644346414434 7.44484818404941 6.95461266171508 6.28577056020204 7.72935982267492 6.65695841878789 6.38792966422946 5.59808151498545 6.82232217502876 5.52971811360362 7.37203045626394 7.6197534146475 6.76139779999076 6.08077395515479 5.06708638173019 6.16085816891662 7.33646426796433 5.97492146384585 7.23565341592738 4.53173998218309 7.41566985271661 6.48919227243853 6.41664583037472 7.82636390186491 5.82054612293978 7.5469621090943 6.01615149406072 6.30392640941552 7.61174817079874 6.68434640929392 6.06412245671137 6.24265230910744 6.20816497381249 7.37218208126335 7.00203756980903 7.54972039550818 7.93326900961533 7.55340468565024 6.97522054850479 6.70194000121041 7.61473235869083 6.59811906489838 6.54081870610073 6.81550122163732 6.35867170044175 7.4188588975128 6.72558192585908 6.08338847655564 7.04026078594803 6.96954866251612 7.49716921805148 6.87259201333354 6.94956538871913 6.80448116214165 6.90658355423099 6.69513383507225 6.99101548719981 6.90905781528871 7.0346188997651 6.67508602289497 7.37533410347935 6.57894986663143 7.33992909730491 7.63317077156417 6.38575133246185 7.40717081288941 7.62224440195349 5.70295044528204 6.84183522594499 5.97169620226437 6.36338493794482 6.61196266909039 5.81530012917995 6.79762867896855 6.52971038073034 7.53887114456705 7.61795273192961 6.24217187291257 6.77505438571638 6.22331312304688 6.77690583920857 6.71484038743088 5.99994474452818 7.2229247898052 6.10654511077497 7.2652017686918 6.56564169545924 6.28821280614231 6.56463493897986 6.09149175638569 6.88756672678663 4.48150388569802 4.62957487871594 5.08531044869521 6.09630521644411 7.12421968550912 5.98474634984391 5.17403863643677 6.59490562415276 5.10456372077189 6.49393761820117 6.17347411694703 5.55121399138977 5.19812808580672 6.31619493106854 5.7356631319733 7.16130180408834 5.39552127368654 5.05238540547508 5.43846308275631 6.63647225834693 5.90328495855183 7.59900994157508 5.27548114763936 5.40712385032762 4.54882320542685 7.46268250543096 6.67484513563211 5.18719230071068 5.77469675180486 4.73245795472037 6.10927564252843 5.69773306030088 4.91531722652645 4.86240620213965 6.74867232360142 6.48814356908937 5.3040586457599 4.92373130069052 5.18983504813248 5.25960918012249 6.5180975838445 7.28373417507937 4.85089334971615 6.1762430738079 6.33373092304802 7.06944570344194 5.94545965766766 6.69185446783099 6.52675734111454 5.43913791554295 5.69618966166065 5.39708684085904 6.06336928251844 6.39673575503392 5.27252464255509 6.95962010837947 7.20476374672036 5.95963204606014 6.17684641531836 6.13683693301566 5.59042245246504 6.1636173624555 6.17322741759148 2.59979625578436 4.80245173594263 6.82697043272383 6.77173907880566 6.1820001039066 6.3229683898084 7.05005829585625 7.31422268878262 7.28172517137775 4.90971325583386 5.21631662540804 4.74624062279918 5.88207378821438 5.72440515974775 4.99881263589147 7.06469955829865 4.86512214943808 7.16956182384351 5.60659697503146 2.59979625578436 7.12461687314483 6.61980834856389 7.41331252763199 6.26697938153029 4.77087045326124 6.88183941327173 4.78362113123837 5.48381688010929 5.05076804855482 5.21570725744284 6.80714303075606 5.0048740336767 6.95714016845592 4.8806997409056 6.51227026740829 5.83074258478787 5.4634713562295 6.74851226417575 5.17625780774699 5.62436060025866 5.66832519039415 4.68235096170175 6.46833519713518 4.58672758291294 7.11418476817204 6.08145326914298 5.33350874357407 6.38095318854741 6.07565551592845 5.42543624258849 7.27927355920295 4.74798738939542 5.83797025358829 6.08935712422292 6.06870333874787 5.15309334404882 5.19921596810483 5.70247409335716 7.11631835487491 6.91190024781038 5.67357974536244 7.00124066918663 6.82998114592552 5.85215895474496 6.62857505817713 6.49934785883151 6.75101724082705 5.52234155757793 6.60014721193622 5.37325073172936 7.29149379372325 7.12467257782049 6.69323139934951 4.79587404593374 7.00491106087704 5.97053207328518 6.38300684940433 7.08047638396628 7.20635195722042 6.6717838409766 6.39645899713624 5.58699685936749 4.47458735648518 6.32431655641085 6.40575968558411 6.35111358323267 5.89516504300648 6.73993241839434 7.60398618910637 7.05670517843912 5.5907749440655 5.94666077181953 6.26257234875296 6.83170484043199 7.19812073252013 6.80388351179883 6.61554740639901 6.79959869711309 7.18653241530883 6.39269828719048 5.44073392786822 6.60238472107408 6.9381164080683 6.05580487962566 5.96243080396828 6.43706959706556 7.44428080042494 5.12031088848465 7.22664882317011 7.01086148530422 5.4361934125715 6.56726191732046 7.56534740810977 5.99657222351649 6.93376765028153 6.82543771084169 6.41653806102964 6.43789717432484 6.09737504894681 5.25862448326379 5.60914132858508 6.26604486865953 5.47836534752769 7.41938032700853 5.91031017560584 5.78609953699858 7.06488816433261 6.14781002567253 5.86458108223472 4.3742509044403 5.08416665490628 5.62735662575186 5.83096990309984 6.84531489326083 5.52162409527004 6.49572356937102 6.61661283746544 6.38678080425463 6.56537141762407 6.84138074075818 5.84509426427022
Manes.03G157300.v6.1 4.45379254643727 4.67241184650992 4.23927033752799 5.76907052992811 5.11270322278219 5.11808999588929 4.77236254780072 4.76250285941248 5.70800331759079 4.99318443078774 4.40746016255007 4.62269819367118 4.42515069574572 4.22337503517072 4.62536291587122 5.24099210310294 5.0464768248812 5.24297715705908 5.31120519222075 3.89014654444277 5.5863363645003 6.79856687648625 4.6318334491644 5.65545961340394 4.08246307177155 4.3590622695144 5.5801503764215 4.82693062096449 4.93101234886905 3.95820998154749 4.08082635425553 5.74713953190949 5.1453952075018 5.4512503801907 3.79344026531715 5.35174750824807 5.58807586272022 3.80327872727126 3.74501690071293 5.44529661036919 5.39245718429853 5.43630577607134 4.58022657659151 5.84449422187467 4.79386708680198 5.15571157025087 5.34096822200716 4.90840603608429 4.53181414395082 5.3805524019804 5.02511227048881 5.64074227295245 3.50303880328295 5.40745915897429 5.11041720310227 5.80039830398031 5.03188524009133 5.07194221486849 5.00657119969731 4.8092874031146 4.25893962351384 4.84137331465453 4.3306298088978 5.50880681331723 4.47844786461878 3.66686718375227 4.75258263342132 4.65321237113056 5.89442794430705 4.4971504729167 4.69589217359899 5.6156388396495 3.65679556095408 5.36305375509599 2.59979625578436 5.88841730776579 5.62436260494223 4.48010692681136 5.75975449249645 4.50855242753068 4.12548358498649 6.04438811391574 4.24640293491679 5.80915713890683 3.97849953507637 3.95893596499787 4.22080656398757 3.78968888578922 5.12042011730647 4.94315031376796 3.86934225889733 5.86970182092593 5.12952286087197 4.88287068406268 5.6713578930303 4.95868092807407 4.24355524478086 5.683891514202 4.32850696718083 5.40213529219958 4.59115465723787 4.65137609120117 5.7598273888429 4.24180578980739 2.59979625578436 4.93845115761782 4.81787452984207 5.5779330109862 4.66952761638017 4.51350516611589 4.82690265699621 4.21893917731151 5.90041966744993 2.59979625578436 2.59979625578436 5.77757432936895 5.60728307446387 4.70213816759614 4.87978138744958 4.85996026387229 4.78718987607328 4.75619795133216 5.28300314496643 4.36644438141618 4.74050481039205 5.43447441439284 3.3434653761842 5.66071930621183 4.38748088629711 5.80345129538726 4.94920933881967 5.44538061663543 5.17446692009224 5.37556281442327 6.39034683434774 5.53978503086787 5.55648998501391 6.41797491744571 5.7332229427369 5.70746455892946 5.52489448982761 6.10463642738753 6.252081188621 4.38602805789001 4.96720868301934 4.2932593575315 5.12334396410331 6.89680365016293 5.0606899515033 6.99041309310999 5.87277884518774 4.98518779590774 6.359746538603 5.01641739504704 5.971092801738 6.07166306425951 4.14959984514453 6.16109998684588 4.81080710292079 5.67309505912216 4.47161875903059 4.83413770450331 6.01620378450961 4.11530790126261 5.07971725484963 4.82643942018747 5.03103850416972 5.76885506483515 6.05100434830062 4.91089081853621 4.67512102575425 4.88401543041083 5.48453810044536 4.96298652769545 5.29408580057262 5.5706026153798 4.84277110039001 5.50805568965526 5.24155091732783 2.59979625578436 3.66117052613107 5.3829015124849 6.79659551773609 4.38116987410858 6.05788702935162 5.17029521525967 5.24187956230983 6.00829958826962 4.37117454433733 5.72235266046776 4.29147465504473 4.55278907490517 6.38928051638935 5.53236122109542 5.22113649249993 5.23875817573315 5.45428973847959 6.7602922279494 6.10291574536227 4.87944248630216 5.60261093572959 4.84781036807688 6.32152166086791 6.3218829717076 5.4677274733207 5.45276084052951 5.19911869990472 6.94086070822168 5.97792344345295 4.90154059808998 5.19209500907016 5.00613148578321 7.20447597084053 6.43165175836198 5.23985503228434 5.09601266119929 4.75640602110215 5.90395541404969 7.51266607415627 5.48675703606296 5.42927260878739 4.58499459738586 6.68199917537657 5.87622748427947 6.00053467356273 5.55155508667229 4.91876954241526 7.17255339010634 6.73099770965066 5.06330282274374 5.1570314287438 5.79069220791916 6.87613299886974 5.74435641539288 5.30327821682185 5.4948854428397 4.59514074163383 5.95581163316809 5.16987023301967 5.85528855486473 6.71492179968742 4.75254377692116 5.1337670394554 5.67846136108688 5.88787522694656 5.68732928270855 4.52791238578203 5.47235018189893 6.1419644501808 5.39035693241204 5.35386103011051 4.47977884271185 5.30879520190431 5.33901962744374 5.58205972733495 6.49790877500069 5.07827029939679 5.73519790710347 6.02459821729738 5.79627257777539 5.12900274370436 5.36544510036784 5.64926106101986 5.17373267030685 5.37808608785353 5.38303886540235 5.51930860049958 5.70667019017776 6.33511600482772 5.96963900413729 5.73525259944889 4.84849833698931 5.74681785605351 6.15177102295929 4.78579871169383 4.90481191151297 4.92320237576635 6.23259248789457 7.08541200592645 5.72407265562215 5.8320506559319 6.01525619651593 4.80178057883456 6.62609664425785 5.84844938248018 6.08516332781837 5.53565607272984 4.93176466354794 6.4472327516728 6.31321601544365 4.98408791125674 5.78485079138722 4.78953493300356 7.02552754832014 6.18824302217234 5.94405796798457 5.96453484172198 5.35254268352036 6.25858883078593 5.79305344277001 5.6196688498574 6.06186600576007 5.013948226177 7.14976299273802 5.69854675339804 5.64103586496885 6.59015656139435 4.72364874977141 5.14021615542058 6.3088155573284 5.77276839730897 6.25670872191491 5.09979906750182 6.99742242305169 6.26920165706384 4.9727912452407 6.04925004962278 5.22525420620489 7.06946254688861 6.04908275632419 5.58253914414723 6.18843650099993 5.52175384898088 6.94617086938208 5.82444582283574 5.44284883618629 6.21640155735534 6.00536607949656 6.13843747613728 6.11701371644601 6.02450146017844 5.54394137795867 2.59979625578436 6.90345318979423 6.09747229105544 5.43830002682372 5.49139373761098 5.37596199762962 6.19170913288082 6.76948271343779 5.82146832839666 5.97506399145309 5.36952137478413 6.42171641144706 6.52597040793703 5.38152394492569 5.79896523364872 4.71584763861738 6.90745743811521 6.10986808819003 5.39182518729077 5.54523458007005 5.09239955356119 6.87694048150195 5.87788358479028 5.9102685205276 5.98426508490193 5.59052310693652 6.15887971594721 6.89964460932237 6.22533338426079 7.23747453350514 5.72510582297865 5.59738492186848 5.95465914855577 5.94327567905666 6.08779811142629 5.01963808153813 6.19263351400635 6.0298400968429 5.14279452752236 5.6259673338779 4.97782993804932 4.60456731114971 5.8968989423651 6.46486362106228 5.31351342974963 6.28017846965904 4.58318412475417 5.93869303421584 6.33688508772789 5.04139332678093 6.50341027012884 4.83552879519164 6.8587009755159 6.59428957626212 5.60159172474799 5.8270918957377 5.35701957578819 5.44256944394692 5.59119686536624 6.350357264757 5.84132041457178 5.6534184461126 6.62454620016495 2.59979625578436 5.51530478456251 5.07991977052438 5.14779416179641 6.83922053432756 7.41716756790006 6.53447655432757 6.5155840898472 4.59258013745058 6.76498225962017 7.4968326457947 6.06177212081632 6.06352096147691 4.48568908856235 6.14854761697974 6.2412671117171 5.34700931688926 6.08947699529104 5.50831659305221 6.29686479960277 6.38958012471548 6.02817962154739 6.71726233635461 5.06568264959771 6.79359604854849 7.52525512625866 5.2292482278395 6.01117097646173 5.57940313747091 6.80917483776299 6.75645131910141 6.08904282575976 5.48665722693972 5.86589207218469 7.08510534340017 6.31972063292681 5.36819947660112 6.73874719273702 5.36171309093679 6.71791101032369 6.31290383413538 5.85738141656229 6.749309116575 6.04203128601281 6.49755348119631 6.13089795769766 5.93318478275985 5.80118050054946 4.45145817549436 7.26895548554945 6.63511641153937 4.72847712096837 5.6191931138472 5.49656357803235 6.71307606138255 5.89168361698946 5.27883310516433 5.52612783838005 4.41942853873475 5.60362217709541 5.64622377625707 5.89546170250638 6.51045440120402 4.56331016415297 6.93860938591887 5.80238484586881 6.70006442469474 5.42218558876283 4.55095624437467 6.88376344986712 6.59524228142169 5.67446244778932 5.23020173262537 4.9023473028173 5.7285317501149 5.49845963779376 5.6806145257912 5.20555912692407 5.90652803099799 4.98130506703241 5.48290622114122 6.09327622144725 3.56431211964338 5.88207998945206 5.37007303010709 5.20179902476467 6.54854130912971 4.53173998218309 5.81608142382315 4.50386028970167 6.51467873474696 2.59979625578436 5.1198872491521 5.63586873789125 5.26807346091733 4.95232232106027 6.07012850825168 4.53093163962384 6.25168128452724 4.67879999156566 5.58139073442217 6.07672360667905 5.13154560164487 5.57848283341125 6.19907617292389 6.48171944081334 5.70986442768108 5.70082896621754 6.09931630959596 6.03543912486926 5.74057609699011 5.87523961903278 5.10944508818509 5.54075848350887 4.16865479216571 5.97915913089427 6.50830964303176 4.85065843181288 5.99545432535734 4.43001441737251 6.39694200578354 5.61513716093096 5.50686248939339 5.60205443628545 4.79831920791738 6.57458430034782 5.41132398734516 5.5774737032671 6.03127394080476 4.94334780068956 6.94273905574625 5.70252052491496 5.71948657128785 5.40019722306131 4.11066704029542 5.44417260917532 6.41953024813853 5.64820596483829 6.43914011318844 5.42734564276673 5.58302710485568 5.30353931980371 5.19351441329518 5.78043008122039 4.7626906115746 5.24579141902329 6.91681627196116 4.92229256405774 6.95913030625039 6.15211084182329 5.35449539312466 5.69260173369643 5.2139930878932 5.79842391707279 4.54755158678647 6.09985841832311 6.47827582347376 5.04951375254967 5.86559303843714 4.30390066362582 4.58000846260468 6.41641799879562 5.23533225422521 7.09034149650657 4.89325016417788 5.50465042709518 5.76362508475784 4.93576101460197 6.27495762407579 4.96028366142997 4.89275753417097 5.4349329039541 5.47689596352139 4.9801735054275 5.45394784266422 4.49081769130175 5.00628746809949 2.59979625578436 5.05019430775071 6.45784464444257 5.458542823971 3.67936228887807 5.28134427805285 3.77947284841511 5.07825531006054 4.65386298713517 4.97504287565834 4.64907951051417 4.13867381216694 4.64478511599453 4.75249933078582 5.42374581916854 4.80882801883897 4.62860731200674 5.70059514718558 4.78238360495068 4.1777396243841 5.04681725976668 4.39734901598926 5.68294604466827 4.87113474315124 3.83708043217504 6.5958064082331 4.70814193554606 6.17132502086106 5.10067582167958 5.59835098202231 5.93793574599654 4.92059961841144 5.2867199708 4.62493721271462 5.16212567183089 5.93268121528862 4.52952163641819 6.43288655854459 5.28264306016816 5.41441957134718 5.52445889707807 4.92113850158948 5.40337656662633 5.0342469001687 5.52628670510674 2.59979625578436 4.25260842111898 6.02465591457215 4.30569243323216 4.23964625906642 5.47291254912977 6.29116123187618 5.67382897555681 4.60972899230954 4.47653973438238 2.59979625578436 4.74624062279918 4.60634605884292 4.98574003949392 5.51353934632815 6.36319975003986 4.27552575341503 6.11657192275751 4.22053982068854 8.13522655667014 5.44942742379743 4.40711821045092 5.40767013230417 5.09239089926587 3.4568536655671 6.16862344586328 4.04222186891198 5.51101089454722 3.95318370538038 3.60467421168305 5.21447158347135 4.93520073932998 5.87863432947599 3.95102993896212 5.35982423441439 5.72717376524214 4.8956933559896 5.54253009788279 4.8911084257173 5.71061779599149 7.02462233207882 4.83087146863887 4.95167371246321 5.1533987968648 6.80121367979367 5.23122658648676 5.37314541723964 4.9424763205101 6.46577660632759 4.1707440709161 5.08458287460306 5.76610059327113 4.63513325745785 5.39212272110918 4.93005506848646 4.19196901603003 5.09699748368493 4.49601149518131 5.30272073361023 4.52739074014044 4.53764200448967 5.20275670833088 5.31068815949366 6.33328721190561 4.36443649520497 5.43662193461157 6.03294783034958 4.30052768108331 4.81885893987189 2.59979625578436 6.60588983659084 5.43284111539091 5.61150442277545 2.59979625578436 4.97389507045831 5.29763683955262 6.39976365438685 5.38128860284288 6.30689744286419 4.86249697187736 5.46492647151438 4.88890607703084 4.08931891774608 5.98901329840797 6.20104670620789 6.27321709942206 5.27457987297305 5.89533470733211 5.47575514284333 5.33732879975198 5.92190220214917 6.18647050158965 5.59431417087079 5.8994844369886 5.44389978022656 5.15598402177387 5.51870886908789 5.69768282268921 5.70139036161929 5.71008210974481 4.64050583400074 5.15457541875201 5.05209524644162 5.34868934856191 5.23056292671546 5.04681533226789 5.88496470581808 4.82273394555155 4.41169629372577 5.87015878855117 5.8003790261474 4.60195128671307 5.4219773383758 5.72542754754232 4.80032809891362 6.1472987138576 5.1326208474006 6.43789717432484 5.40194306821536 4.92033831439504 4.52398701753581 6.73250483345239 4.61417068283632 5.26456000959114 4.46356883573051 5.62033430242117 5.82796798083394 5.25891214787216 5.46958200208815 3.6656788033668 4.76660596012132 6.27666527792599 4.65979967297433 6.63023897859276 4.93498127685016 5.27585583164345 5.63740144198793 4.67710057608674 5.95082990255691 4.8902854822789 5.78112324992391
Manes.03G157400.v6.1 2.59979625578436 2.59979625578436 2.59979625578436 4.11421039057105 3.37876105695794 3.15536754223307 3.15816018115106 3.11445218865464 2.59979625578436 2.59979625578436 2.59979625578436 3.04561120384308 4.09509312007558 2.59979625578436 3.18275097244238 2.59979625578436 3.13614105965968 2.59979625578436 4.30500120005423 3.89014654444277 2.59979625578436 2.59979625578436 3.34744421400159 4.20916292237582 2.59979625578436 2.59979625578436 2.59979625578436 2.59979625578436 3.78836439742839 2.59979625578436 2.59979625578436 2.59979625578436 2.59979625578436 3.19522409136653 2.59979625578436 2.59979625578436 2.59979625578436 2.59979625578436 2.59979625578436 2.59979625578436 2.59979625578436 3.48818612228433 2.59979625578436 2.59979625578436 2.59979625578436 3.20086796870012 2.59979625578436 3.69207523487385 2.59979625578436 2.59979625578436 2.59979625578436 3.40243768725699 2.59979625578436 3.06059267461742 2.59979625578436 3.55678748547211 2.59979625578436 2.59979625578436 2.59979625578436 2.59979625578436 2.59979625578436 2.59979625578436 2.59979625578436 2.59979625578436 3.55012442582142 2.59979625578436 2.59979625578436 2.59979625578436 2.59979625578436 2.59979625578436 2.59979625578436 2.59979625578436 2.59979625578436 2.59979625578436 2.59979625578436 2.59979625578436 2.59979625578436 3.24847608250363 2.59979625578436 3.31752771329381 2.59979625578436 2.59979625578436 2.59979625578436 2.59979625578436 2.59979625578436 2.59979625578436 2.59979625578436 2.59979625578436 3.42980673317229 2.59979625578436 3.24973940342139 3.37075857297035 2.59979625578436 2.59979625578436 2.59979625578436 2.59979625578436 3.40671103459315 2.59979625578436 2.59979625578436 2.59979625578436 2.59979625578436 2.59979625578436 2.59979625578436 2.59979625578436 2.59979625578436 2.59979625578436 2.59979625578436 2.59979625578436 2.59979625578436 2.59979625578436 3.09842035462182 2.59979625578436 3.05008182588941 2.59979625578436 2.59979625578436 2.59979625578436 2.59979625578436 2.59979625578436 2.59979625578436 2.59979625578436 2.59979625578436 3.13872541349518 2.59979625578436 2.59979625578436 2.59979625578436 2.59979625578436 3.3434653761842 2.59979625578436 2.59979625578436 2.59979625578436 3.76867498495514 3.42111300273466 2.59979625578436 2.59979625578436 2.59979625578436 2.59979625578436 3.23404875933684 2.59979625578436 3.11715769885859 2.59979625578436 2.59979625578436 2.59979625578436 2.59979625578436 2.59979625578436 2.59979625578436 2.59979625578436 2.59979625578436 2.59979625578436 2.59979625578436 2.59979625578436 3.18241641221583 2.59979625578436 2.59979625578436 2.59979625578436 2.59979625578436 2.59979625578436 2.59979625578436 2.59979625578436 2.59979625578436 2.59979625578436 2.59979625578436 3.04070355142447 3.13501077494869 2.59979625578436 2.59979625578436 2.59979625578436 2.59979625578436 2.59979625578436 2.59979625578436 3.11037841164054 2.59979625578436 3.65507811070983 2.59979625578436 2.59979625578436 2.59979625578436 2.59979625578436 3.56545094105894 3.11361203837832 3.08843871467039 2.59979625578436 2.59979625578436 2.59979625578436 3.33758649024277 3.27853162965225 3.19004403745022 3.13068999412181 2.59979625578436 3.04936763595227 2.59979625578436 3.92849155911784 3.68435673220072 2.59979625578436 3.24239127858813 2.59979625578436 2.59979625578436 3.00601590298794 2.59979625578436 2.59979625578436 2.59979625578436 2.59979625578436 3.45430755514463 2.59979625578436 2.59979625578436 2.59979625578436 2.59979625578436 3.47906877077808 2.59979625578436 2.59979625578436 2.59979625578436 2.59979625578436 3.44097522767948 2.59979625578436 3.17888988534499 2.59979625578436 2.59979625578436 3.30507518886183 3.30524536803394 2.59979625578436 2.59979625578436 2.59979625578436 2.59979625578436 2.59979625578436 3.15782640238907 2.59979625578436 2.59979625578436 3.39145816204378 2.59979625578436 3.35455894485225 2.59979625578436 2.9870565861914 3.0312983665093 2.59979625578436 2.59979625578436 2.59979625578436 2.59979625578436 3.12874083925188 3.24513221549303 2.59979625578436 2.59979625578436 2.59979625578436 2.59979625578436 3.1852947067468 2.59979625578436 2.59979625578436 2.59979625578436 2.59979625578436 2.59979625578436 2.59979625578436 2.59979625578436 2.59979625578436 2.59979625578436 2.59979625578436 2.59979625578436 2.59979625578436 3.01582169102262 3.61792181462924 2.59979625578436 2.59979625578436 2.59979625578436 2.59979625578436 2.59979625578436 2.59979625578436 2.59979625578436 2.59979625578436 2.59979625578436 3.48326144687435 2.59979625578436 2.59979625578436 2.59979625578436 2.59979625578436 2.59979625578436 2.59979625578436 2.59979625578436 2.59979625578436 2.59979625578436 3.41181455865871 2.59979625578436 2.59979625578436 2.59979625578436 2.59979625578436 2.59979625578436 3.87580723572066 2.59979625578436 2.59979625578436 2.59979625578436 2.59979625578436 3.61318371689964 3.2866359024642 2.59979625578436 3.26645129656096 2.59979625578436 3.62078637969324 2.59979625578436 2.59979625578436 3.13011628474653 3.03747957287136 3.45882666299881 2.59979625578436 2.59979625578436 2.59979625578436 3.05906766596064 3.12883395539949 2.59979625578436 2.59979625578436 2.59979625578436 2.59979625578436 3.36089001473455 2.59979625578436 2.59979625578436 2.59979625578436 2.59979625578436 2.59979625578436 3.02411260142883 2.59979625578436 2.59979625578436 2.59979625578436 2.59979625578436 2.59979625578436 2.59979625578436 2.59979625578436 2.59979625578436 2.59979625578436 2.59979625578436 2.59979625578436 2.59979625578436 3.07280994667388 2.59979625578436 3.08857273903009 2.59979625578436 2.59979625578436 2.59979625578436 2.59979625578436 2.59979625578436 2.59979625578436 2.59979625578436 3.66660763987476 2.59979625578436 2.59979625578436 2.59979625578436 2.59979625578436 2.59979625578436 2.59979625578436 2.59979625578436 2.59979625578436 2.59979625578436 3.14307563156158 3.87745892664078 2.59979625578436 3.1933542419055 2.59979625578436 3.52181474650389 2.59979625578436 2.59979625578436 2.59979625578436 3.17763575246582 2.59979625578436 2.59979625578436 3.06075262526231 2.59979625578436 2.59979625578436 2.59979625578436 3.5757082350106 2.59979625578436 2.59979625578436 2.59979625578436 2.59979625578436 3.73814861403534 2.59979625578436 3.15779812644779 3.38788451366808 2.59979625578436 3.12381515159364 3.15037536408807 2.59979625578436 2.59979625578436 2.59979625578436 4.15441274922849 3.71574319205381 2.59979625578436 2.59979625578436 2.59979625578436 3.27254675750307 3.00763695540965 2.59979625578436 2.59979625578436 3.44343104455383 2.59979625578436 3.11932334026827 3.07415123844217 3.33541046017207 2.59979625578436 2.59979625578436 3.34578888067279 2.59979625578436 2.59979625578436 2.59979625578436 3.86946318941852 2.59979625578436 3.19857785665936 2.59979625578436 2.59979625578436 2.59979625578436 4.63763601753627 2.59979625578436 3.16746079526105 2.59979625578436 2.59979625578436 3.7349225253245 3.33067381019803 3.6698074420928 2.59979625578436 2.59979625578436 2.59979625578436 2.59979625578436 2.59979625578436 2.59979625578436 3.29886172274126 5.45244392782353 3.13125931646859 2.59979625578436 2.59979625578436 2.59979625578436 2.59979625578436 2.59979625578436 2.59979625578436 2.59979625578436 3.45109885259742 3.05543704798616 2.59979625578436 2.59979625578436 2.59979625578436 2.59979625578436 2.59979625578436 3.03813347158508 2.59979625578436 2.59979625578436 2.59979625578436 3.55185685715032 2.59979625578436 2.59979625578436 3.30569620533089 3.39871373980224 2.59979625578436 2.59979625578436 2.59979625578436 2.59979625578436 2.59979625578436 4.03145852475667 2.59979625578436 2.59979625578436 2.59979625578436 2.59979625578436 3.47810055175345 2.59979625578436 2.59979625578436 2.59979625578436 2.59979625578436 2.59979625578436 3.26388014084464 2.59979625578436 2.59979625578436 2.59979625578436 2.59979625578436 3.10730057077166 2.59979625578436 2.59979625578436 2.59979625578436 3.48022939644345 2.59979625578436 2.59979625578436 2.59979625578436 2.59979625578436 2.59979625578436 3.31367075302264 3.68393033000572 2.59979625578436 2.59979625578436 2.59979625578436 3.04937180421191 2.59979625578436 2.59979625578436 2.59979625578436 2.59979625578436 3.91357261789756 3.29459327228905 2.59979625578436 2.59979625578436 2.59979625578436 2.59979625578436 2.59979625578436 2.59979625578436 2.59979625578436 3.05152976655718 2.59979625578436 2.59979625578436 2.59979625578436 3.28610162710445 2.59979625578436 3.16980602888094 2.59979625578436 2.59979625578436 3.17435855558807 2.59979625578436 3.96475469383661 2.59979625578436 3.1505585915272 2.59979625578436 3.31341918269739 3.88481103793489 2.59979625578436 2.59979625578436 2.59979625578436 2.59979625578436 2.59979625578436 2.59979625578436 2.59979625578436 2.59979625578436 3.09168813019347 3.96146785799022 3.39551074369792 2.59979625578436 2.59979625578436 2.59979625578436 3.77143903312147 2.59979625578436 2.59979625578436 3.78882188017709 2.59979625578436 2.59979625578436 4.20562410871988 2.59979625578436 2.59979625578436 2.59979625578436 3.36940304494811 2.59979625578436 2.59979625578436 2.59979625578436 2.59979625578436 3.91977688023099 3.20753853820288 2.59979625578436 2.59979625578436 2.59979625578436 4.07685047715425 3.22180690923061 2.59979625578436 2.59979625578436 3.60387661756193 3.54190319695318 3.52271871871532 2.59979625578436 2.59979625578436 2.59979625578436 3.57562914998343 2.59979625578436 2.59979625578436 2.59979625578436 3.39613763158741 2.59979625578436 3.07812638981679 2.59979625578436 2.59979625578436 2.59979625578436 3.41619604011118 3.29663103898979 2.59979625578436 2.59979625578436 2.59979625578436 3.40372521807497 3.63459143030087 2.59979625578436 2.59979625578436 2.59979625578436 3.30430621313442 2.59979625578436 2.59979625578436 3.14894040553398 2.59979625578436 3.13903998395891 3.89806602983649 2.59979625578436 2.59979625578436 3.31465907983017 2.59979625578436 3.1066138352018 2.59979625578436 2.59979625578436 3.18542993688362 2.59979625578436 2.59979625578436 2.59979625578436 2.59979625578436 2.59979625578436 2.59979625578436 3.74119070843721 2.59979625578436 2.59979625578436 2.59979625578436 2.59979625578436 3.3217847703779 3.68263909842841 2.59979625578436 2.59979625578436 2.59979625578436 3.37588687910859 2.59979625578436 2.59979625578436 2.59979625578436 3.61701055796051 4.70771268195428 2.59979625578436 2.59979625578436 2.59979625578436 3.23953822414247 3.22347444536885 2.59979625578436 3.21559004798566 2.59979625578436 2.59979625578436 3.44518071866167 2.59979625578436 2.59979625578436 2.59979625578436 2.59979625578436 4.52263728459041 2.59979625578436 4.11915002610035 2.59979625578436 3.41956127694051 2.59979625578436 4.98574003949392 2.59979625578436 2.59979625578436 2.59979625578436 2.59979625578436 2.59979625578436 2.59979625578436 3.17666752597553 2.59979625578436 3.14201754722178 2.59979625578436 2.59979625578436 2.59979625578436 2.59979625578436 3.87077178890064 2.59979625578436 2.59979625578436 2.59979625578436 3.3002224879288 4.47969400932959 2.59979625578436 2.59979625578436 2.59979625578436 2.59979625578436 2.59979625578436 3.25006177786541 2.59979625578436 2.59979625578436 2.59979625578436 2.59979625578436 2.59979625578436 2.59979625578436 2.59979625578436 2.59979625578436 2.59979625578436 3.34267066795857 3.09477353892355 2.59979625578436 2.59979625578436 3.14857604664619 2.59979625578436 3.06332944846279 2.59979625578436 2.59979625578436 3.51824355747109 3.4515794909386 2.59979625578436 2.59979625578436 2.59979625578436 2.59979625578436 2.59979625578436 3.13842484873088 2.59979625578436 2.59979625578436 2.59979625578436 3.36381581629909 2.59979625578436 2.59979625578436 2.59979625578436 2.59979625578436 2.59979625578436 2.59979625578436 2.59979625578436 2.59979625578436 3.53005056540587 2.59979625578436 2.59979625578436 2.59979625578436 2.59979625578436 2.59979625578436 3.64140864338203 2.59979625578436 3.13790827944038 2.59979625578436 2.59979625578436 4.9871806831458 2.59979625578436 2.59979625578436 2.59979625578436 2.59979625578436 2.59979625578436 2.59979625578436 2.59979625578436 2.59979625578436 2.59979625578436 2.59979625578436 2.59979625578436 2.59979625578436 2.59979625578436 3.38629528969851 2.59979625578436 3.07369795760033 2.59979625578436 3.44930817813875 2.59979625578436 2.59979625578436 2.59979625578436 2.59979625578436 2.59979625578436 2.59979625578436 2.59979625578436 2.59979625578436 2.59979625578436 2.59979625578436 2.59979625578436 3.4309770644687 2.59979625578436 2.59979625578436 2.59979625578436 2.59979625578436 3.63732703474947 2.59979625578436 2.59979625578436 2.59979625578436 3.25239247268295 3.28072078774946 2.59979625578436 2.59979625578436 2.59979625578436 3.44945532343366 3.53635640865754 2.59979625578436 2.59979625578436 2.59979625578436 2.59979625578436 2.59979625578436 3.80791182092175 2.59979625578436
Manes.03G157500.v6.1 2.59979625578436 2.59979625578436 2.59979625578436 2.59979625578436 2.59979625578436 3.15536754223307 2.59979625578436 2.59979625578436 3.49376837325421 2.59979625578436 3.05243133298284 2.59979625578436 2.59979625578436 2.59979625578436 3.01339967241467 2.59979625578436 2.59979625578436 2.59979625578436 2.59979625578436 2.59979625578436 2.59979625578436 2.59979625578436 2.59979625578436 2.59979625578436 2.59979625578436 2.59979625578436 2.59979625578436 2.59979625578436 2.59979625578436 2.59979625578436 2.59979625578436 2.59979625578436 2.59979625578436 2.59979625578436 2.59979625578436 3.16878379002956 2.59979625578436 2.59979625578436 2.59979625578436 2.59979625578436 2.59979625578436 2.59979625578436 2.59979625578436 2.59979625578436 2.59979625578436 2.59979625578436 3.14070476119692 3.38114915188791 2.59979625578436 2.59979625578436 2.59979625578436 2.59979625578436 2.59979625578436 2.59979625578436 2.59979625578436 2.59979625578436 2.59979625578436 2.59979625578436 2.59979625578436 3.14040437654277 2.59979625578436 2.59979625578436 2.59979625578436 2.59979625578436 2.59979625578436 2.59979625578436 2.59979625578436 2.59979625578436 2.59979625578436 2.59979625578436 2.59979625578436 3.03420175286161 2.59979625578436 2.59979625578436 2.59979625578436 2.59979625578436 2.59979625578436 3.06039705082243 2.59979625578436 2.59979625578436 2.59979625578436 2.59979625578436 2.59979625578436 3.47624966748319 2.59979625578436 2.59979625578436 2.59979625578436 2.59979625578436 3.01907165093939 3.34481372870052 2.59979625578436 2.59979625578436 2.59979625578436 3.10301656909335 2.59979625578436 2.59979625578436 2.59979625578436 2.59979625578436 2.59979625578436 2.59979625578436 2.59979625578436 2.59979625578436 2.59979625578436 2.59979625578436 2.59979625578436 2.59979625578436 2.59979625578436 3.17721740656458 2.59979625578436 3.50485837076424 2.59979625578436 2.59979625578436 3.05008182588941 2.59979625578436 2.59979625578436 2.59979625578436 2.59979625578436 2.59979625578436 2.59979625578436 2.59979625578436 2.59979625578436 2.59979625578436 2.59979625578436 2.59979625578436 2.59979625578436 2.59979625578436 2.59979625578436 2.59979625578436 2.59979625578436 2.59979625578436 2.59979625578436 2.59979625578436 2.59979625578436 2.59979625578436 2.59979625578436 2.59979625578436 2.59979625578436 2.59979625578436 2.59979625578436 2.59979625578436 2.59979625578436 2.59979625578436 3.06178703260991 3.03461879545996 2.59979625578436 2.59979625578436 2.59979625578436 2.59979625578436 2.59979625578436 2.59979625578436 2.59979625578436 2.59979625578436 2.59979625578436 2.59979625578436 2.59979625578436 3.26459823700284 2.59979625578436 2.59979625578436 2.59979625578436 2.59979625578436 2.59979625578436 2.59979625578436 2.59979625578436 2.59979625578436 2.59979625578436 2.59979625578436 2.59979625578436 2.59979625578436 2.59979625578436 2.59979625578436 2.59979625578436 2.59979625578436 2.59979625578436 2.59979625578436 2.59979625578436 2.59979625578436 2.59979625578436 3.11361203837832 3.08843871467039 2.59979625578436 2.59979625578436 3.04244381450743 3.20435226905395 2.59979625578436 3.60860218301673 2.59979625578436 2.59979625578436 3.04936763595227 2.59979625578436 3.03334130892695 2.59979625578436 2.59979625578436 2.59979625578436 3.04160865887499 3.10743416573937 3.00601590298794 3.29033908088661 2.59979625578436 2.59979625578436 2.59979625578436 2.59979625578436 2.59979625578436 2.59979625578436 2.59979625578436 3.32619170863699 3.11263355011005 2.59979625578436 2.59979625578436 2.59979625578436 3.20579552351965 2.59979625578436 2.59979625578436 2.59979625578436 2.59979625578436 2.59979625578436 3.41156478748641 3.10108304697002 2.59979625578436 2.59979625578436 2.59979625578436 2.59979625578436 2.59979625578436 3.38420121746441 3.23943786201555 2.59979625578436 3.16305146276653 2.59979625578436 2.59979625578436 2.59979625578436 2.9870565861914 3.20780008800332 3.25982382466975 2.59979625578436 2.59979625578436 2.59979625578436 3.12874083925188 2.59979625578436 2.59979625578436 2.59979625578436 2.59979625578436 2.59979625578436 2.59979625578436 2.59979625578436 2.59979625578436 2.59979625578436 3.13246240288098 2.59979625578436 2.59979625578436 2.59979625578436 2.59979625578436 3.35413872164702 3.23218886600296 2.59979625578436 3.08092639916607 2.59979625578436 3.48593425868481 2.59979625578436 2.59979625578436 2.59979625578436 2.59979625578436 2.59979625578436 3.15498124947046 2.59979625578436 2.59979625578436 2.59979625578436 2.59979625578436 2.59979625578436 2.59979625578436 3.13449354499906 3.0751254337643 3.04165461401528 2.59979625578436 2.59979625578436 2.59979625578436 2.59979625578436 2.59979625578436 2.59979625578436 2.59979625578436 2.59979625578436 3.59521002625218 3.45647313848074 3.35219443992066 3.16701465435691 2.59979625578436 3.41008409776741 2.59979625578436 2.59979625578436 2.59979625578436 3.46047366396977 3.9740515359904 2.59979625578436 2.59979625578436 2.59979625578436 3.61762036583983 3.76073749062112 3.21644556534013 4.42497235891159 2.59979625578436 2.59979625578436 2.59979625578436 2.59979625578436 2.59979625578436 2.59979625578436 3.64275896432737 2.59979625578436 3.64165707291856 2.59979625578436 2.59979625578436 3.47556618872314 2.59979625578436 2.59979625578436 3.1486359026078 2.59979625578436 2.59979625578436 2.59979625578436 2.59979625578436 2.59979625578436 2.59979625578436 3.51092040624305 2.59979625578436 2.59979625578436 2.59979625578436 3.17865863106762 3.82954128591687 2.59979625578436 3.26580903861444 2.59979625578436 3.2878030887128 3.20150989367274 2.59979625578436 2.59979625578436 2.59979625578436 2.59979625578436 3.51786239715108 2.59979625578436 2.59979625578436 2.59979625578436 2.59979625578436 2.59979625578436 2.59979625578436 2.59979625578436 2.59979625578436 3.34915287415242 2.59979625578436 3.40503430776885 3.14307563156158 2.59979625578436 3.26109012879803 3.1933542419055 2.59979625578436 2.59979625578436 3.10020146374746 3.55707684656612 3.20704156102309 2.59979625578436 2.59979625578436 2.59979625578436 3.06075262526231 2.59979625578436 3.38144601411272 2.59979625578436 2.59979625578436 3.47565525924005 2.59979625578436 3.03225364507438 2.59979625578436 3.62300795218542 3.60500179411574 3.15779812644779 3.16047819545527 2.59979625578436 3.63148108676377 3.54237083727351 2.59979625578436 2.59979625578436 2.59979625578436 3.17264699689973 3.62254771808082 3.02689750774351 2.59979625578436 2.59979625578436 2.59979625578436 3.30161108955818 2.59979625578436 2.59979625578436 3.13786835974162 2.59979625578436 2.59979625578436 2.59979625578436 3.12273955512324 2.59979625578436 2.59979625578436 2.59979625578436 2.59979625578436 3.80475394054181 2.59979625578436 3.24980416694994 3.5620367008967 2.59979625578436 2.59979625578436 2.59979625578436 3.37221118168512 2.59979625578436 2.59979625578436 3.16746079526105 2.59979625578436 2.59979625578436 3.48783170415474 2.59979625578436 2.59979625578436 2.59979625578436 2.59979625578436 2.59979625578436 2.59979625578436 2.59979625578436 3.30034534379421 2.59979625578436 2.59979625578436 2.59979625578436 2.59979625578436 3.5901497985518 2.98080741821271 3.39541109862574 2.59979625578436 3.04948717202689 2.59979625578436 2.59979625578436 2.59979625578436 2.59979625578436 3.32153583160461 2.59979625578436 3.04792100866332 2.59979625578436 3.03813347158508 4.11307438609309 3.40508134271753 2.59979625578436 3.15604534493096 3.43507825794058 2.59979625578436 3.10140652150073 2.59979625578436 2.59979625578436 2.59979625578436 3.58442279894073 2.59979625578436 3.53345212500998 4.03145852475667 2.59979625578436 3.0755768791799 2.59979625578436 3.26616395938827 2.59979625578436 2.59979625578436 2.59979625578436 4.36498061286487 3.33926872403034 2.59979625578436 3.07142817417063 2.59979625578436 2.59979625578436 2.59979625578436 2.59979625578436 2.59979625578436 2.59979625578436 2.59979625578436 2.59979625578436 2.59979625578436 2.59979625578436 2.59979625578436 3.19855137885276 3.13091120944092 2.59979625578436 2.59979625578436 3.54399020599517 2.59979625578436 2.59979625578436 2.59979625578436 2.59979625578436 2.59979625578436 2.59979625578436 2.59979625578436 2.59979625578436 2.59979625578436 2.59979625578436 3.97935340636274 2.59979625578436 3.0490669307664 4.14712220237834 2.59979625578436 2.59979625578436 2.59979625578436 2.59979625578436 2.59979625578436 2.59979625578436 2.59979625578436 2.59979625578436 2.59979625578436 2.59979625578436 2.59979625578436 2.59979625578436 2.59979625578436 2.59979625578436 2.59979625578436 2.59979625578436 2.59979625578436 2.59979625578436 2.59979625578436 2.59979625578436 2.59979625578436 2.59979625578436 2.59979625578436 2.59979625578436 2.59979625578436 2.59979625578436 2.59979625578436 2.59979625578436 2.59979625578436 3.47961913918967 2.59979625578436 2.59979625578436 2.59979625578436 2.59979625578436 2.59979625578436 2.59979625578436 2.59979625578436 2.59979625578436 2.59979625578436 2.59979625578436 2.59979625578436 2.59979625578436 2.59979625578436 2.59979625578436 2.59979625578436 2.59979625578436 3.23124158278061 2.59979625578436 3.29025677866774 2.59979625578436 2.59979625578436 2.59979625578436 3.10526400266323 3.12386348523869 2.59979625578436 3.22180690923061 3.17879938663296 3.32869148150303 2.59979625578436 2.59979625578436 3.35753510202584 2.59979625578436 3.11530692652306 3.0284462862932 2.59979625578436 2.59979625578436 2.59979625578436 2.59979625578436 3.00173983477685 3.33659959047805 2.59979625578436 2.59979625578436 2.59979625578436 3.04387460395187 2.59979625578436 2.59979625578436 2.59979625578436 2.59979625578436 2.59979625578436 2.59979625578436 3.45055086810467 2.59979625578436 2.59979625578436 2.59979625578436 2.59979625578436 3.12724282625815 3.45229135332417 2.59979625578436 2.59979625578436 2.59979625578436 3.36586943173339 3.21419104749459 2.59979625578436 2.59979625578436 2.59979625578436 2.59979625578436 2.59979625578436 2.59979625578436 2.59979625578436 2.59979625578436 2.59979625578436 2.59979625578436 2.59979625578436 2.59979625578436 2.59979625578436 2.59979625578436 2.59979625578436 2.59979625578436 3.81388730747409 2.59979625578436 3.3217847703779 2.59979625578436 3.45273288614406 2.59979625578436 2.59979625578436 2.59979625578436 2.59979625578436 2.59979625578436 2.59979625578436 2.59979625578436 3.23274696978057 2.59979625578436 2.59979625578436 2.59979625578436 2.59979625578436 2.59979625578436 2.59979625578436 2.59979625578436 2.59979625578436 2.59979625578436 2.59979625578436 2.59979625578436 3.17254904508025 3.0945433916009 3.22310506880101 3.65620036502695 3.22322736688131 2.59979625578436 2.59979625578436 2.59979625578436 2.59979625578436 2.59979625578436 3.39912989984874 2.59979625578436 2.59979625578436 2.59979625578436 2.59979625578436 2.59979625578436 3.58630416979131 2.59979625578436 3.14201754722178 2.59979625578436 3.21021486625664 2.59979625578436 2.59979625578436 3.87077178890064 3.12734860701425 2.59979625578436 2.59979625578436 2.59979625578436 2.59979625578436 2.59979625578436 2.59979625578436 3.06980125949796 2.59979625578436 2.59979625578436 2.59979625578436 2.59979625578436 2.59979625578436 2.59979625578436 2.59979625578436 2.59979625578436 2.59979625578436 2.59979625578436 2.59979625578436 3.18649476359596 2.59979625578436 2.59979625578436 2.59979625578436 2.59979625578436 2.98900452407651 2.59979625578436 2.59979625578436 2.59979625578436 2.59979625578436 2.59979625578436 2.59979625578436 2.59979625578436 2.59979625578436 2.59979625578436 2.59979625578436 2.59979625578436 2.59979625578436 2.59979625578436 2.59979625578436 2.59979625578436 2.59979625578436 2.59979625578436 3.23817512837546 2.59979625578436 2.59979625578436 2.59979625578436 2.59979625578436 3.52129112065354 2.59979625578436 3.14301693326046 2.59979625578436 2.59979625578436 2.59979625578436 2.59979625578436 2.59979625578436 2.59979625578436 3.059035661787 3.52149089330638 3.08978059537946 2.59979625578436 4.00553713877279 3.14781871854752 2.59979625578436 2.59979625578436 2.59979625578436 2.59979625578436 2.59979625578436 2.59979625578436 2.59979625578436 2.59979625578436 2.59979625578436 2.59979625578436 2.59979625578436 2.59979625578436 2.59979625578436 2.59979625578436 2.59979625578436 2.59979625578436 2.59979625578436 2.59979625578436 2.59979625578436 2.59979625578436 3.16483281905453 2.59979625578436 2.59979625578436 2.59979625578436 2.59979625578436 2.59979625578436 2.59979625578436 2.59979625578436 2.59979625578436 2.59979625578436 2.59979625578436 2.59979625578436 2.59979625578436 2.59979625578436 3.64382940224356 2.59979625578436 2.59979625578436 2.59979625578436 2.59979625578436 2.59979625578436 2.59979625578436 2.59979625578436 2.59979625578436 2.59979625578436 3.32706199532729 2.59979625578436 2.59979625578436 2.59979625578436 2.59979625578436 2.59979625578436 3.12790887429037
Manes.03G157600.v6.1 2.59979625578436 4.42826423694023 2.59979625578436 3.50016072193926 2.59979625578436 2.59979625578436 2.59979625578436 5.07217746639781 3.49376837325421 3.263295019147 2.59979625578436 2.59979625578436 4.53547771978807 4.0228427264024 3.31139865403928 2.59979625578436 3.35405828690082 2.59979625578436 3.27626599380655 2.59979625578436 2.59979625578436 3.25601641733816 3.64593111037093 3.34898337200862 3.14413877371066 3.29982034827609 3.3913280554543 5.39116741676416 3.45177722385841 2.59979625578436 3.28513972525459 2.59979625578436 3.17378617670681 2.59979625578436 3.14570398518928 2.59979625578436 3.39406740467135 6.27732421140634 3.74501690071293 3.15137780479602 3.23201493111793 2.59979625578436 3.18911703177846 3.43514863882075 3.19842031549437 3.20086796870012 2.59979625578436 5.43154941260091 3.51445194617031 3.26766221655289 2.59979625578436 2.59979625578436 3.34120921178698 3.24874933285914 3.58452961246909 2.59979625578436 2.59979625578436 3.32378826321993 3.50929109955559 3.14040437654277 2.59979625578436 3.35463609942184 4.20504956737304 2.59979625578436 3.15500955286225 2.59979625578436 2.59979625578436 5.57287852654745 3.12093291120984 3.36088296270151 2.59979625578436 3.21186130151986 4.59784073227263 4.68113159220027 4.35439551718836 2.59979625578436 2.59979625578436 6.57352963194914 3.57044147755019 3.10989770956048 2.59979625578436 3.23212901003371 5.06589616588887 3.31900261704314 3.30853211464194 2.59979625578436 2.59979625578436 5.17130411694715 3.32102698974581 3.03309729085306 2.59979625578436 2.59979625578436 3.47790506614349 2.59979625578436 2.59979625578436 3.17011221737183 3.17403919595947 3.19285832138037 3.20664689713645 3.4669581166417 3.6528856630646 2.59979625578436 2.59979625578436 2.59979625578436 2.59979625578436 3.32834234306411 2.59979625578436 2.59979625578436 4.78651157917344 3.12799011821841 2.59979625578436 2.59979625578436 2.59979625578436 3.55255446331805 2.59979625578436 2.59979625578436 3.13082777262013 2.59979625578436 3.72918033412724 4.85996026387229 2.59979625578436 2.59979625578436 2.59979625578436 5.04657409249893 3.64249287339356 2.59979625578436 2.59979625578436 3.21516294932886 5.42468388672317 2.59979625578436 2.59979625578436 2.59979625578436 3.0212344291614 4.27658850863929 2.59979625578436 3.2005024480778 2.59979625578436 3.08196755351891 5.54834462245926 3.55969412797435 2.59979625578436 2.59979625578436 2.59979625578436 3.03461879545996 3.70924260071793 3.29604671878417 2.59979625578436 2.59979625578436 2.59979625578436 2.59979625578436 3.8700181854824 2.59979625578436 2.59979625578436 3.10037248322062 2.59979625578436 2.59979625578436 2.59979625578436 2.59979625578436 5.38431200943474 3.32259926914112 3.40808966416724 3.04070355142447 3.13501077494869 2.59979625578436 2.59979625578436 3.12023197235027 2.59979625578436 3.26838519696305 2.59979625578436 3.47527778647275 2.59979625578436 2.59979625578436 3.34034589785326 3.06384658117584 3.81336031802539 3.06457845309048 2.59979625578436 3.11361203837832 4.6680394841126 2.59979625578436 3.00869623363141 3.04244381450743 3.02883382542909 4.8382527010223 3.01860929541114 3.13068999412181 2.59979625578436 2.59979625578436 3.14070663490831 3.64289174800335 4.03009384476315 3.037160815614 3.24239127858813 2.59979625578436 3.47032695685986 3.96062296740461 2.59979625578436 2.59979625578436 2.59979625578436 4.0859767242737 3.58191338367461 3.61403047043039 2.59979625578436 2.59979625578436 3.32619170863699 4.40806397521063 3.41151332783018 2.59979625578436 2.59979625578436 3.78694677248416 3.19875009976656 3.11572183528983 3.17888988534499 3.27611731718091 5.35119721404749 3.30507518886183 3.45964190878352 2.59979625578436 3.77728265014896 6.21811056079563 3.13294224426404 2.59979625578436 2.59979625578436 3.05392758145134 3.63837469934118 3.56356945436749 5.9034565528042 2.59979625578436 2.59979625578436 3.14584555959347 3.45351024929931 3.06852274975295 2.59979625578436 2.59979625578436 4.65783387326985 3.50611797315604 3.5051384300408 3.19677433375722 3.19240955863012 3.5417079700816 2.59979625578436 3.1852947067468 2.59979625578436 2.59979625578436 6.69603981419643 3.34894100460763 2.59979625578436 2.59979625578436 2.59979625578436 3.39303938594947 3.13619888814257 2.59979625578436 3.40975513062506 2.59979625578436 4.04394589704995 3.32702834205485 2.59979625578436 2.59979625578436 2.59979625578436 4.66556100766686 2.59979625578436 3.15498124947046 2.59979625578436 3.23387456029662 5.25307492505865 2.59979625578436 3.80440871900827 2.59979625578436 2.59979625578436 4.88115666102235 3.6621909673965 2.59979625578436 2.59979625578436 2.59979625578436 3.96143642739187 3.53348012249341 2.59979625578436 2.59979625578436 2.59979625578436 2.59979625578436 5.20179863554915 4.21556192289263 2.59979625578436 2.59979625578436 3.41008409776741 7.09477518059691 3.92141333578715 3.56237904458978 2.59979625578436 2.59979625578436 6.10270626046088 3.71383567433466 4.03972684270007 3.76747073748049 2.59979625578436 6.66043407964705 2.59979625578436 3.67528607409489 3.42317760654825 3.09900823605374 6.70158739184989 2.59979625578436 2.59979625578436 3.21057785747254 2.59979625578436 4.04433301292154 4.43626523362035 3.85705474077245 2.59979625578436 2.59979625578436 4.00018749182273 4.0938614220217 3.43958436185532 2.59979625578436 3.24569782192461 5.11306745552126 3.98940681422073 3.20827003153473 3.24931906988771 2.59979625578436 4.45549841052631 2.59979625578436 3.41312046559163 2.59979625578436 2.59979625578436 4.10626143757148 2.59979625578436 3.4385730909892 3.20150989367274 2.59979625578436 5.89493603539892 4.00083462243532 2.59979625578436 2.59979625578436 2.59979625578436 4.86143673427326 3.82267206026043 2.59979625578436 2.59979625578436 2.59979625578436 6.08594389074625 2.59979625578436 3.34915287415242 2.59979625578436 2.59979625578436 3.14307563156158 3.95982811261332 3.81186068293734 2.59979625578436 2.59979625578436 4.62792962586708 4.18658377178506 3.3860634446461 2.59979625578436 2.59979625578436 5.2576139106317 3.53785864499071 3.61390822800715 3.15022104454705 2.59979625578436 4.53453627651365 3.29631831669058 3.22380152582246 2.59979625578436 2.59979625578436 5.89376453734389 3.490403922 3.71829811035671 2.59979625578436 3.38788451366808 5.62648160637106 4.32111441007705 4.00869099062066 2.59979625578436 2.59979625578436 2.59979625578436 3.78903737411006 3.71574319205381 2.59979625578436 3.29707522516397 2.59979625578436 4.09916643918752 3.17468152259091 3.47693337962058 2.59979625578436 2.59979625578436 6.4973887839216 3.62289993070695 3.97645279359037 2.59979625578436 2.59979625578436 2.59979625578436 3.45810852995427 4.55720408687157 3.80475394054181 2.59979625578436 3.24980416694994 3.2362970167525 3.19857785665936 2.59979625578436 2.59979625578436 7.11070338215539 3.29247100215013 2.59979625578436 2.59979625578436 2.59979625578436 6.69784643424043 3.93016915598116 3.33067381019803 2.59979625578436 2.59979625578436 2.59979625578436 2.59979625578436 3.5865668184866 2.59979625578436 3.30034534379421 6.13715940881798 2.59979625578436 3.51034282900347 2.59979625578436 2.59979625578436 4.77435454329182 2.59979625578436 2.59979625578436 3.23323260867859 2.59979625578436 2.59979625578436 3.05543704798616 2.59979625578436 2.59979625578436 2.59979625578436 5.95974312064348 3.07202167120568 3.80869573743323 2.59979625578436 3.40508134271753 3.94179678570651 4.0222981549623 2.59979625578436 2.59979625578436 3.30569620533089 2.59979625578436 3.78709556924625 2.59979625578436 2.59979625578436 2.59979625578436 3.2656464759195 3.63202778143493 2.59979625578436 2.59979625578436 3.26490597460946 3.07306420648377 4.07901474762147 2.59979625578436 2.59979625578436 2.59979625578436 5.74854470006163 3.02191542271198 3.07142817417063 3.19755199553219 3.65809315207231 7.46687186038471 3.43856895038844 3.81325512582008 2.59979625578436 2.59979625578436 3.47284080734992 3.48022939644345 3.07210468251341 4.68288927073525 2.59979625578436 3.34678284603657 6.7316719219961 3.5995725395466 3.91321688909703 2.59979625578436 2.59979625578436 7.02172120822706 3.4884732644141 3.67761256886819 3.41253877880521 3.04931507854715 6.17137147624531 3.80557323871042 3.09344190010374 2.59979625578436 2.59979625578436 6.53791961050888 3.71885506342396 3.11516147797062 3.1553627006671 2.59979625578436 2.59979625578436 2.59979625578436 3.14554511358825 3.91210167410363 3.76760737526579 3.53954419752657 3.57485221678413 5.50579791496223 2.59979625578436 2.59979625578436 5.82909334473 2.59979625578436 3.12701290025836 2.59979625578436 2.59979625578436 3.71192966921496 3.69556101711605 3.48797309690425 3.32444621738729 2.59979625578436 3.32526864023558 4.65701709879429 3.35802627900853 2.59979625578436 2.59979625578436 4.63680127874729 4.08144153824263 3.16597009136717 3.09055428047105 3.13561726277176 3.35646095424594 3.1975645660093 3.54647323264689 2.59979625578436 3.29901172108088 5.71948657128785 3.58686561369776 4.00694938209418 2.59979625578436 3.56341734263042 6.49068126062313 3.79652443099544 2.59979625578436 3.48594374074918 2.59979625578436 2.59979625578436 3.63587797056122 3.45314808470526 2.59979625578436 2.59979625578436 3.49793255112151 3.36210465489817 2.59979625578436 2.59979625578436 2.59979625578436 3.47359458653169 3.74402143797072 3.52271871871532 2.59979625578436 2.59979625578436 3.0284462862932 3.09463790016529 3.2328387430116 2.59979625578436 2.59979625578436 3.39613763158741 2.59979625578436 3.42095857459416 3.21960951687133 3.35112322452084 3.32032749209579 3.82630255730492 3.4492382492155 2.59979625578436 3.2004768242502 3.11225860773288 6.90672295282963 3.45055086810467 2.59979625578436 3.59848267571914 2.59979625578436 2.59979625578436 3.12724282625815 3.45229135332417 3.37185434725751 2.59979625578436 3.3580901148347 4.08372120898946 2.59979625578436 3.23796702278507 2.59979625578436 4.94998318184991 2.59979625578436 2.59979625578436 2.59979625578436 3.18542993688362 4.03002389559341 3.19337031441694 3.25879465846468 3.47254829990629 3.07652576753501 4.89772175129217 3.90720832049848 3.78528617484139 2.59979625578436 2.59979625578436 3.49948415980588 2.59979625578436 2.59979625578436 2.59979625578436 2.59979625578436 4.64676654271707 4.01221320005555 2.59979625578436 3.83308018553565 2.59979625578436 2.59979625578436 4.2039632352587 3.3197901182369 2.59979625578436 3.14237529736743 4.36758040286765 3.22347444536885 3.14332354224269 3.46429402943855 2.59979625578436 6.77226903637843 3.62814463980205 3.839100201193 3.40464306295055 3.0945433916009 3.22310506880101 3.21867299731733 3.95439250155381 3.30409561387671 6.48924824687045 6.46115594727373 2.59979625578436 2.59979625578436 2.59979625578436 2.59979625578436 4.20482229605932 2.59979625578436 3.65586713919034 2.59979625578436 3.17666752597553 5.45147283072295 2.59979625578436 2.59979625578436 2.59979625578436 2.59979625578436 5.78491773993033 2.59979625578436 2.59979625578436 3.31738323501506 2.59979625578436 7.11511214340561 3.97274571856209 3.29367264049087 2.59979625578436 2.59979625578436 3.75568684208873 3.09452231295659 3.25006177786541 2.59979625578436 5.66832519039415 6.85559117978641 3.74192460119621 2.59979625578436 2.59979625578436 2.59979625578436 2.59979625578436 3.60268929125403 3.63938602855538 3.09477353892355 2.59979625578436 2.59979625578436 2.59979625578436 3.34681157322541 3.94691010890126 2.59979625578436 2.59979625578436 2.59979625578436 3.09629371888845 3.08638207118581 2.59979625578436 3.2427149139147 6.35143293054032 3.37964665561139 2.59979625578436 2.59979625578436 3.56247340105491 3.61828513834977 4.61758077467712 2.59979625578436 2.59979625578436 2.59979625578436 6.31113255583596 2.59979625578436 3.37232711662656 2.59979625578436 3.17310155599223 3.53005056540587 3.11619863125283 3.40116079843692 2.59979625578436 2.59979625578436 3.67537270766846 2.59979625578436 2.59979625578436 2.59979625578436 2.59979625578436 3.38630181835361 2.59979625578436 2.59979625578436 2.59979625578436 2.59979625578436 3.70817243565136 3.66266052365292 3.23503948447659 2.59979625578436 2.59979625578436 3.7218804815132 4.10003054349869 2.59979625578436 2.59979625578436 2.59979625578436 3.15933397875847 3.50406393511715 2.59979625578436 2.59979625578436 2.59979625578436 5.53228891480301 2.59979625578436 2.59979625578436 2.59979625578436 3.1964791051938 5.98663787905008 2.59979625578436 2.59979625578436 2.59979625578436 2.59979625578436 2.59979625578436 3.4309770644687 3.11287055727565 3.46923753091554 2.59979625578436 6.06706051857384 2.59979625578436 3.34591117683446 2.59979625578436 2.59979625578436 3.51516365326081 2.59979625578436 3.47646435890152 2.59979625578436 3.03967187552959 3.44945532343366 4.73430425828679 3.61796802068616 2.59979625578436 2.59979625578436 3.64298409173955 3.27693951010367 3.4661660206238 2.59979625578436
Manes.03G157700.v6.1 4.32109525662576 2.59979625578436 2.59979625578436 2.59979625578436 2.59979625578436 2.59979625578436 2.59979625578436 2.59979625578436 2.59979625578436 2.59979625578436 2.59979625578436 2.59979625578436 3.11804907243019 3.44305187794855 2.59979625578436 3.1581819852139 2.59979625578436 2.59979625578436 2.59979625578436 2.59979625578436 3.46069714102254 2.59979625578436 2.59979625578436 2.59979625578436 2.59979625578436 2.59979625578436 2.59979625578436 3.20900055990681 2.59979625578436 2.59979625578436 3.76602521169168 2.59979625578436 2.59979625578436 3.19522409136653 2.59979625578436 3.39941693038722 3.56670918754148 2.59979625578436 3.54273597101275 2.59979625578436 2.59979625578436 2.59979625578436 3.18911703177846 3.43514863882075 2.59979625578436 3.6266181304827 3.14070476119692 3.1556293923897 2.59979625578436 2.59979625578436 3.319570586726 2.59979625578436 2.59979625578436 2.59979625578436 2.59979625578436 2.59979625578436 2.59979625578436 3.11439241586576 4.67978478050335 2.59979625578436 2.59979625578436 3.13655648183482 2.59979625578436 2.59979625578436 2.59979625578436 2.59979625578436 3.16805095130771 2.59979625578436 2.59979625578436 2.59979625578436 3.20611898545288 2.59979625578436 3.7753725235791 2.59979625578436 2.59979625578436 3.28754744734438 3.33639421091845 3.24847608250363 2.59979625578436 2.59979625578436 4.12548358498649 2.59979625578436 3.40821820302597 3.11095649955553 2.59979625578436 4.37694715953731 4.22080656398757 3.06043028247974 3.01907165093939 2.59979625578436 2.59979625578436 3.67786292960522 3.47790506614349 2.59979625578436 2.59979625578436 3.17011221737183 3.00717831127145 2.59979625578436 3.54917772278016 2.59979625578436 2.59979625578436 3.71519268625639 2.59979625578436 2.59979625578436 2.59979625578436 2.59979625578436 3.06791173847519 2.59979625578436 2.59979625578436 2.59979625578436 2.59979625578436 2.59979625578436 3.05008182588941 3.27950361820524 2.59979625578436 2.59979625578436 3.50961898163241 2.59979625578436 3.85500889088999 2.59979625578436 3.286972458873 3.13872541349518 2.59979625578436 2.59979625578436 2.59979625578436 2.59979625578436 2.59979625578436 2.59979625578436 2.59979625578436 2.59979625578436 3.19609879642221 3.74662764509982 2.59979625578436 2.59979625578436 2.59979625578436 2.59979625578436 2.59979625578436 2.59979625578436 3.11715769885859 2.59979625578436 2.59979625578436 3.86072703377089 2.59979625578436 3.4599404101843 2.59979625578436 2.59979625578436 3.57130530482096 3.24166522631322 2.59979625578436 2.59979625578436 3.18241641221583 3.58821161658991 3.57958220175784 2.59979625578436 3.4189762416518 3.26459823700284 4.22570242623617 3.02884003678921 3.07495913220232 3.11353869906184 2.59979625578436 3.57108819779639 2.59979625578436 2.59979625578436 2.59979625578436 3.12023197235027 5.94078164577081 2.59979625578436 2.59979625578436 2.59979625578436 2.59979625578436 4.06225761433274 2.59979625578436 2.59979625578436 2.59979625578436 2.59979625578436 3.16417745732558 3.11361203837832 3.08843871467039 2.59979625578436 2.59979625578436 3.4750818543346 2.59979625578436 3.38119400831599 2.59979625578436 2.59979625578436 3.71588791228863 2.59979625578436 2.59979625578436 3.03334130892695 2.59979625578436 3.56350479990528 2.59979625578436 2.59979625578436 3.21994986238806 3.00601590298794 2.59979625578436 3.77831734439766 3.11547170492856 3.18271528704513 3.69283169022679 2.59979625578436 3.83772004316436 2.59979625578436 3.61677307627576 3.47906877077808 2.59979625578436 4.19354145702019 3.0737295239543 3.20579552351965 3.19875009976656 2.59979625578436 4.61361868714992 3.08019605297528 3.23226733660521 3.66362132460603 3.10108304697002 3.1364641154621 2.59979625578436 3.02576765931864 3.5131653356028 2.59979625578436 3.38420121746441 2.59979625578436 3.41103001416928 2.59979625578436 2.59979625578436 5.04782811694261 2.59979625578436 2.9870565861914 3.20780008800332 2.59979625578436 3.63022623727667 2.59979625578436 2.59979625578436 3.34376290195548 3.05800329061214 4.38500788950251 2.59979625578436 3.80239036811738 2.59979625578436 2.59979625578436 4.09780937953902 3.41555650284634 3.08827779899346 3.13246240288098 3.17150791081674 4.24931690591764 2.59979625578436 3.06159220116022 3.65510598517094 2.59979625578436 3.17623298287933 2.59979625578436 3.51772213641632 3.11671905717742 2.59979625578436 3.75264978833542 2.59979625578436 3.58532907336892 2.59979625578436 2.59979625578436 3.89728655961173 3.23387456029662 2.59979625578436 2.59979625578436 3.06640245947418 3.58112990203422 3.35176661093158 3.64450280832904 2.59979625578436 2.59979625578436 3.67438517565565 4.10654547416867 3.40495493333963 2.59979625578436 3.05448293938791 2.59979625578436 6.88335816147632 3.37680082021844 3.30262129821875 3.13480110438984 3.16701465435691 5.22766593805112 2.59979625578436 3.90531696907024 2.59979625578436 2.59979625578436 5.05488823576288 3.64055824206906 3.17749061347233 3.51666604241297 3.16332247699915 4.94710347313634 3.76073749062112 3.56418732133832 4.04816312576133 3.08962850859985 4.35563274075476 3.58401163972517 3.61031590638691 3.3438924755943 2.59979625578436 4.57380922416177 3.70977069704653 3.92695775342536 2.59979625578436 2.59979625578436 2.59979625578436 3.14562636105081 3.75733231750362 2.59979625578436 2.59979625578436 4.99366531299919 3.50591962117144 3.50726645208533 3.4222802704751 3.20827003153473 5.12148230517195 4.45645018623773 3.76560242009159 2.59979625578436 2.59979625578436 3.72774205775371 3.2895478140268 3.41198659639537 2.59979625578436 3.08857273903009 4.47510783112118 2.59979625578436 3.15924501044427 3.67587378799259 2.59979625578436 4.35650913201103 3.06622404529752 3.78617645641715 2.59979625578436 2.59979625578436 3.35678698172305 2.59979625578436 3.14215221956444 2.59979625578436 2.59979625578436 3.6291041059735 3.17283095979864 3.36370173476972 2.59979625578436 2.59979625578436 4.29401151045846 3.40050620406403 2.59979625578436 3.3040166343606 3.15916706065669 4.24023921976887 3.17763575246582 3.93317989160216 2.59979625578436 2.59979625578436 4.39918828188329 3.38144601411272 3.72640010490732 2.59979625578436 2.59979625578436 4.53891582127765 2.59979625578436 3.55233862809673 3.11937986360436 3.10996514328171 3.5547880162334 2.59979625578436 2.59979625578436 3.49785141248313 2.59979625578436 2.59979625578436 6.35890781281079 3.02864738326235 3.00618426518796 3.39847187901467 3.33430315247367 4.4597410266447 2.59979625578436 2.59979625578436 2.59979625578436 3.3195691347463 4.3986552817986 3.59257682574812 3.62430159717881 3.11932334026827 3.07415123844217 3.62942684418572 3.52342389776374 2.59979625578436 2.59979625578436 2.59979625578436 5.79097477251065 4.4569336025263 3.70776028893706 2.96925739016971 3.62280837559436 3.88470582115985 2.59979625578436 3.37221118168512 3.57041299923972 2.59979625578436 4.75066151935982 4.07260146844506 3.22344610197473 3.32860106906141 3.11933717459368 4.86735762891402 2.59979625578436 3.07195668903267 3.33632745006729 2.59979625578436 4.02767706067778 3.09756767139413 3.4519326062339 3.75016086611143 2.59979625578436 5.35186436261114 3.37279228920747 3.13708430358419 4.44505854693882 2.59979625578436 5.04346534723571 3.75272400586493 5.34160415785308 2.59979625578436 2.59979625578436 4.4085114497395 2.59979625578436 3.58652185827062 3.97064834467448 3.73451770752658 4.56817000897175 3.72476496377402 3.8603873958249 3.69286530377354 2.59979625578436 5.22316075618494 5.11911771979979 4.05157058000128 3.66744248900471 2.59979625578436 6.59780959811022 3.99010755910696 3.2656464759195 2.59979625578436 3.94233965432729 4.1758757284882 2.59979625578436 4.10701146366515 4.61635401442569 2.59979625578436 4.83903491359484 4.01508751431884 4.6122197143663 3.3258524402005 3.07142817417063 4.21666727200979 3.13776652946732 3.85101636034392 2.59979625578436 3.31390949928497 4.7832716365637 2.59979625578436 4.33798600542593 2.59979625578436 3.26482453652333 2.59979625578436 4.38979916507392 4.20477461671814 3.51574563284057 3.10712921319811 3.37519338652555 2.59979625578436 2.59979625578436 2.59979625578436 2.59979625578436 3.538429025029 3.58892620692437 3.5895004728487 2.59979625578436 3.80557323871042 2.59979625578436 3.73972313281026 2.59979625578436 3.37185808117063 2.59979625578436 2.59979625578436 3.38077863823906 2.59979625578436 2.59979625578436 3.13327665589051 2.59979625578436 4.74793963322367 2.59979625578436 3.37150153489142 2.59979625578436 2.59979625578436 3.32965303865418 2.59979625578436 3.11976522407249 2.59979625578436 2.59979625578436 3.1505585915272 2.59979625578436 2.59979625578436 2.59979625578436 2.59979625578436 2.59979625578436 3.3372256094953 3.48381109612499 3.13896247932804 2.59979625578436 3.96073882320318 2.59979625578436 3.09168813019347 2.59979625578436 2.59979625578436 3.29056662479942 2.59979625578436 2.59979625578436 3.43933261008128 2.59979625578436 2.59979625578436 3.4521137753102 2.59979625578436 2.59979625578436 2.59979625578436 4.08500922753451 2.59979625578436 3.28280950206751 2.59979625578436 2.59979625578436 4.77067040838384 2.59979625578436 3.94470379301307 3.78815434729946 3.20753853820288 2.59979625578436 2.59979625578436 2.59979625578436 3.14192697751166 3.04131369721671 2.59979625578436 3.32869148150303 2.59979625578436 3.27177532694313 2.59979625578436 5.1217606159659 3.11530692652306 3.20381007552223 3.78430470117815 2.59979625578436 3.11591032459858 3.13157995423547 2.59979625578436 5.14244390043512 3.27322924455616 3.4698560644291 3.13403103541172 2.59979625578436 3.41619604011118 2.59979625578436 3.43541259642055 6.63194918604603 4.1528017778121 3.72291427801192 4.14033327235733 4.15106243593162 6.72083015798302 5.89822336901242 4.18718929690631 5.51513679085851 3.78906326114918 4.97267179469575 6.20902061334975 3.3580901148347 5.35662909608064 4.34800139394301 5.45409551402468 4.20880543927295 4.26003731579793 2.59979625578436 3.18528064700602 6.35528537110334 3.60091484347649 4.14425836919207 3.89274358706688 3.88623625463831 4.80538568423466 3.27099546505006 4.0420947930927 4.66258939390511 3.78528617484139 3.71287232000139 2.59979625578436 3.12478781716686 4.28870618140801 4.33199697286134 2.59979625578436 4.90596899604196 3.03412909987516 4.46890143840814 2.59979625578436 3.83308018553565 4.88076607918977 4.29853679710598 4.95878175749743 4.15074057416713 5.0865482931154 4.37609724038108 3.49741060757558 3.47520283733032 2.59979625578436 6.28185465911939 2.59979625578436 3.87658420002993 4.02626341695266 3.11863948399305 5.58936631956145 4.03180650564226 3.47469189890208 3.65620036502695 4.07383590671022 3.79716551795672 5.21631662540804 3.18330204680804 3.86843224215505 2.59979625578436 5.57359680010523 5.64157477184737 3.13092838849174 4.20011875794382 3.136598296543 5.85540789248489 4.66738241485045 4.40711821045092 3.52837646954406 3.57609868205969 5.35642828054603 4.72079561862124 4.10121999023674 3.96582882824587 3.85889996254991 5.3043671176219 4.18838054755109 5.07111080594287 5.72378831413884 4.098100321408 4.34019960570895 4.71728697981568 3.34233340375088 3.44859642076762 3.70818606824984 3.18142001825098 2.59979625578436 4.83087146863887 3.49341508298152 2.59979625578436 4.18507241187271 6.00870088705443 3.34368402516979 3.18649476359596 2.59979625578436 2.59979625578436 3.71625096344658 6.05224811367875 3.26993010504482 3.13093185640013 2.59979625578436 3.60460476561547 4.50479857633467 4.40522315359874 3.57880576305393 2.59979625578436 3.62172014672093 4.54875480459798 2.59979625578436 4.70844304161233 3.65934735605141 3.98234796672953 3.67137820286387 3.19585971097053 4.07997402348583 2.59979625578436 4.21664709689023 2.59979625578436 2.59979625578436 2.59979625578436 3.5405384840355 4.36255775005225 3.17310155599223 4.07961686378241 3.32630363502723 2.59979625578436 4.73413425315166 4.00791751354323 5.78062616966764 2.59979625578436 2.59979625578436 4.06664160506343 4.21898952457637 3.15933867912396 4.88543292755243 3.6772290110141 5.22695408413075 3.3044068221996 3.39292817232686 4.07237430689099 2.59979625578436 5.12022857085938 3.95496820445647 3.06746869606695 2.59979625578436 4.7516929797095 2.59979625578436 3.51759668946461 3.82194434515169 2.59979625578436 3.07369795760033 2.59979625578436 3.91632379626202 2.59979625578436 4.34286807059556 3.57746323624451 3.83341950697913 2.59979625578436 3.49882113101628 5.72542754754232 4.18456146236112 3.77289673976365 3.57184811756203 5.61088024143791 3.76006514077978 2.59979625578436 2.59979625578436 4.47014841676651 3.43325699342525 3.78979541414061 2.59979625578436 5.39138001616417 3.99252227860655 3.79652113412521 6.14482717236584 2.59979625578436 3.44583545555997 3.03967187552959 4.75452740646008 7.19774245918364 3.1167432246131 4.46995122641455 4.13537756036704 2.59979625578436 3.91999955666899 2.59979625578436 4.39625072574258
Manes.03G157800.v6.1 2.59979625578436 2.59979625578436 2.59979625578436 2.59979625578436 2.59979625578436 2.59979625578436 2.59979625578436 2.59979625578436 2.59979625578436 2.59979625578436 2.59979625578436 2.59979625578436 2.59979625578436 2.59979625578436 2.59979625578436 2.59979625578436 2.59979625578436 2.59979625578436 2.59979625578436 2.59979625578436 2.59979625578436 2.59979625578436 2.59979625578436 2.59979625578436 2.59979625578436 2.59979625578436 2.59979625578436 2.59979625578436 2.59979625578436 2.59979625578436 2.59979625578436 2.59979625578436 2.59979625578436 2.59979625578436 2.59979625578436 2.59979625578436 2.59979625578436 2.59979625578436 2.59979625578436 2.59979625578436 2.59979625578436 2.59979625578436 2.59979625578436 3.43514863882075 2.59979625578436 3.20086796870012 2.59979625578436 2.59979625578436 2.59979625578436 2.59979625578436 2.59979625578436 2.59979625578436 2.59979625578436 2.59979625578436 2.59979625578436 2.59979625578436 2.59979625578436 2.59979625578436 2.59979625578436 2.59979625578436 2.59979625578436 2.59979625578436 2.59979625578436 2.59979625578436 2.59979625578436 2.59979625578436 2.59979625578436 2.59979625578436 2.59979625578436 2.59979625578436 2.59979625578436 2.59979625578436 2.59979625578436 2.59979625578436 2.59979625578436 2.59979625578436 2.59979625578436 2.59979625578436 2.59979625578436 2.59979625578436 2.59979625578436 2.59979625578436 2.59979625578436 2.59979625578436 2.59979625578436 2.59979625578436 2.59979625578436 2.59979625578436 2.59979625578436 2.59979625578436 2.59979625578436 2.59979625578436 2.59979625578436 2.59979625578436 2.59979625578436 2.59979625578436 2.59979625578436 2.59979625578436 2.59979625578436 2.59979625578436 2.59979625578436 2.59979625578436 2.59979625578436 2.59979625578436 2.59979625578436 2.59979625578436 2.59979625578436 2.59979625578436 3.01650372679633 2.59979625578436 2.59979625578436 2.59979625578436 2.59979625578436 2.59979625578436 2.59979625578436 2.59979625578436 2.59979625578436 2.59979625578436 2.59979625578436 2.59979625578436 2.59979625578436 2.59979625578436 2.59979625578436 2.59979625578436 2.59979625578436 2.59979625578436 2.59979625578436 2.59979625578436 2.59979625578436 2.59979625578436 2.59979625578436 2.59979625578436 2.59979625578436 2.59979625578436 2.59979625578436 2.59979625578436 2.59979625578436 2.59979625578436 2.59979625578436 2.59979625578436 2.59979625578436 2.59979625578436 2.59979625578436 3.03461879545996 2.59979625578436 2.59979625578436 2.59979625578436 2.59979625578436 2.59979625578436 2.59979625578436 2.59979625578436 2.59979625578436 2.59979625578436 3.10037248322062 2.59979625578436 2.59979625578436 3.13846362547094 2.59979625578436 3.26880893046291 2.59979625578436 2.59979625578436 2.59979625578436 2.59979625578436 2.59979625578436 2.59979625578436 2.59979625578436 2.59979625578436 2.59979625578436 2.59979625578436 2.59979625578436 2.59979625578436 2.59979625578436 2.59979625578436 2.59979625578436 2.59979625578436 2.59979625578436 3.16417745732558 2.59979625578436 2.59979625578436 2.59979625578436 2.59979625578436 2.59979625578436 2.59979625578436 2.59979625578436 2.59979625578436 2.59979625578436 2.59979625578436 2.59979625578436 2.59979625578436 2.59979625578436 2.59979625578436 2.59979625578436 2.59979625578436 2.59979625578436 2.59979625578436 2.59979625578436 2.59979625578436 2.59979625578436 2.59979625578436 2.59979625578436 2.59979625578436 2.59979625578436 2.59979625578436 2.59979625578436 2.59979625578436 2.59979625578436 2.59979625578436 2.59979625578436 2.59979625578436 2.59979625578436 2.59979625578436 2.59979625578436 2.59979625578436 2.59979625578436 2.59979625578436 2.59979625578436 2.59979625578436 3.1364641154621 2.59979625578436 2.59979625578436 2.59979625578436 2.59979625578436 2.59979625578436 2.59979625578436 2.59979625578436 3.39145816204378 2.59979625578436 2.59979625578436 2.59979625578436 2.59979625578436 2.59979625578436 2.59979625578436 3.12315809278075 2.59979625578436 2.59979625578436 2.59979625578436 2.59979625578436 2.59979625578436 2.59979625578436 2.59979625578436 2.59979625578436 2.59979625578436 2.59979625578436 2.59979625578436 2.59979625578436 2.59979625578436 2.59979625578436 2.59979625578436 2.59979625578436 2.59979625578436 2.59979625578436 2.59979625578436 2.59979625578436 2.59979625578436 2.59979625578436 2.59979625578436 2.59979625578436 2.59979625578436 2.59979625578436 3.17608306896042 2.59979625578436 2.59979625578436 2.59979625578436 2.59979625578436 3.27415149574588 2.59979625578436 2.59979625578436 3.17356662868593 2.59979625578436 2.59979625578436 2.59979625578436 2.59979625578436 2.59979625578436 2.59979625578436 2.59979625578436 2.59979625578436 2.59979625578436 2.59979625578436 2.59979625578436 2.59979625578436 2.59979625578436 2.59979625578436 2.59979625578436 2.59979625578436 2.59979625578436 2.59979625578436 2.59979625578436 2.59979625578436 2.59979625578436 2.59979625578436 2.59979625578436 2.59979625578436 2.59979625578436 2.59979625578436 2.59979625578436 2.59979625578436 2.59979625578436 2.59979625578436 3.18590979373873 2.59979625578436 2.59979625578436 2.59979625578436 2.59979625578436 2.59979625578436 2.59979625578436 2.59979625578436 2.59979625578436 2.59979625578436 2.59979625578436 2.59979625578436 2.59979625578436 2.59979625578436 2.59979625578436 2.59979625578436 2.59979625578436 2.59979625578436 2.59979625578436 2.59979625578436 2.59979625578436 2.59979625578436 2.59979625578436 2.59979625578436 2.59979625578436 2.59979625578436 2.59979625578436 2.59979625578436 2.59979625578436 2.59979625578436 3.20150989367274 2.59979625578436 2.59979625578436 2.59979625578436 2.59979625578436 2.59979625578436 3.52099072017288 2.59979625578436 2.59979625578436 2.59979625578436 2.59979625578436 2.59979625578436 2.59979625578436 2.59979625578436 2.59979625578436 2.59979625578436 2.59979625578436 2.59979625578436 2.59979625578436 2.59979625578436 2.59979625578436 2.59979625578436 2.59979625578436 2.59979625578436 2.59979625578436 2.59979625578436 2.59979625578436 3.55880419163474 2.59979625578436 2.59979625578436 2.59979625578436 2.59979625578436 2.59979625578436 2.59979625578436 2.59979625578436 2.59979625578436 2.59979625578436 2.59979625578436 2.59979625578436 2.59979625578436 2.59979625578436 2.59979625578436 2.59979625578436 2.59979625578436 2.59979625578436 2.59979625578436 2.59979625578436 3.02864738326235 3.00618426518796 2.59979625578436 2.59979625578436 3.09522200693535 2.59979625578436 2.59979625578436 2.59979625578436 2.59979625578436 2.59979625578436 2.59979625578436 2.59979625578436 3.11932334026827 2.59979625578436 3.33541046017207 2.59979625578436 2.59979625578436 2.59979625578436 2.59979625578436 2.59979625578436 2.59979625578436 2.59979625578436 2.59979625578436 2.59979625578436 2.59979625578436 2.59979625578436 2.59979625578436 2.59979625578436 2.59979625578436 2.59979625578436 2.59979625578436 3.22344610197473 2.59979625578436 2.59979625578436 2.59979625578436 2.59979625578436 2.59979625578436 2.59979625578436 2.59979625578436 2.59979625578436 2.59979625578436 2.59979625578436 2.59979625578436 2.59979625578436 2.59979625578436 2.59979625578436 3.25597584154714 2.59979625578436 2.59979625578436 2.59979625578436 2.59979625578436 2.59979625578436 2.59979625578436 2.59979625578436 3.32153583160461 2.59979625578436 3.23104363615593 2.59979625578436 2.59979625578436 2.59979625578436 3.17286485156 2.59979625578436 2.59979625578436 2.59979625578436 3.26472095490408 2.59979625578436 2.59979625578436 2.59979625578436 2.59979625578436 2.59979625578436 2.59979625578436 2.59979625578436 2.59979625578436 5.29970810755228 2.59979625578436 2.59979625578436 2.59979625578436 2.59979625578436 2.59979625578436 2.59979625578436 2.59979625578436 2.59979625578436 2.59979625578436 2.59979625578436 2.59979625578436 2.59979625578436 2.59979625578436 2.59979625578436 2.59979625578436 2.59979625578436 2.59979625578436 2.59979625578436 2.59979625578436 2.59979625578436 2.59979625578436 2.59979625578436 2.59979625578436 2.59979625578436 2.59979625578436 2.59979625578436 3.09151528685361 2.59979625578436 2.59979625578436 2.59979625578436 2.59979625578436 2.59979625578436 2.59979625578436 2.59979625578436 2.59979625578436 2.59979625578436 4.17477670351442 2.59979625578436 2.59979625578436 2.59979625578436 2.59979625578436 3.1553627006671 2.59979625578436 3.05152976655718 2.59979625578436 2.59979625578436 3.2027230823485 2.59979625578436 2.59979625578436 2.59979625578436 2.59979625578436 2.59979625578436 2.59979625578436 2.59979625578436 2.59979625578436 2.59979625578436 2.59979625578436 2.59979625578436 2.59979625578436 2.59979625578436 2.59979625578436 2.59979625578436 2.59979625578436 2.59979625578436 2.59979625578436 2.59979625578436 2.59979625578436 2.59979625578436 2.59979625578436 2.59979625578436 2.59979625578436 2.59979625578436 2.59979625578436 2.59979625578436 2.59979625578436 2.59979625578436 2.59979625578436 2.59979625578436 2.59979625578436 2.59979625578436 2.59979625578436 2.59979625578436 2.59979625578436 2.59979625578436 2.59979625578436 2.59979625578436 2.59979625578436 2.59979625578436 3.29025677866774 2.59979625578436 2.59979625578436 2.59979625578436 2.59979625578436 3.12386348523869 2.59979625578436 2.59979625578436 2.59979625578436 2.59979625578436 2.59979625578436 2.59979625578436 2.59979625578436 4.30483835102731 2.59979625578436 2.59979625578436 2.59979625578436 2.59979625578436 3.11591032459858 2.59979625578436 2.59979625578436 3.33659959047805 2.59979625578436 2.59979625578436 2.59979625578436 2.59979625578436 2.59979625578436 2.59979625578436 2.59979625578436 3.44336746541449 2.59979625578436 3.06791717975771 3.20566299976803 2.59979625578436 3.74577657031403 2.59979625578436 3.30430621313442 2.59979625578436 2.59979625578436 2.59979625578436 3.36204250988082 2.59979625578436 3.67117148881194 2.59979625578436 3.23796702278507 2.59979625578436 2.59979625578436 2.59979625578436 3.18528064700602 3.55447539391392 2.59979625578436 3.22990884353066 3.19337031441694 3.25879465846468 2.59979625578436 2.59979625578436 2.59979625578436 3.27005780046848 2.59979625578436 2.59979625578436 2.59979625578436 2.59979625578436 2.59979625578436 2.59979625578436 2.59979625578436 3.34624818242998 2.59979625578436 3.15184207342633 2.59979625578436 2.59979625578436 2.59979625578436 2.59979625578436 2.59979625578436 2.59979625578436 2.59979625578436 3.666870675528 2.59979625578436 3.22347444536885 2.59979625578436 3.21559004798566 2.59979625578436 2.59979625578436 2.59979625578436 2.59979625578436 2.59979625578436 3.448631920834 2.59979625578436 2.59979625578436 2.59979625578436 2.59979625578436 2.59979625578436 2.59979625578436 2.59979625578436 2.59979625578436 3.39912989984874 2.59979625578436 2.59979625578436 2.59979625578436 2.59979625578436 2.59979625578436 2.59979625578436 2.59979625578436 2.59979625578436 2.59979625578436 3.21021486625664 3.21444532604007 2.59979625578436 2.59979625578436 2.59979625578436 2.59979625578436 2.59979625578436 2.59979625578436 4.61035451959304 2.59979625578436 2.59979625578436 3.26160885265144 2.59979625578436 2.59979625578436 2.59979625578436 2.59979625578436 2.59979625578436 2.59979625578436 2.59979625578436 2.59979625578436 2.59979625578436 3.86313458589679 2.59979625578436 2.59979625578436 2.59979625578436 2.59979625578436 2.59979625578436 2.59979625578436 2.59979625578436 2.59979625578436 2.59979625578436 2.59979625578436 2.59979625578436 2.59979625578436 2.59979625578436 2.59979625578436 2.59979625578436 2.59979625578436 2.59979625578436 3.81194521333395 2.59979625578436 2.59979625578436 2.59979625578436 2.59979625578436 2.59979625578436 2.59979625578436 2.59979625578436 2.59979625578436 2.59979625578436 2.59979625578436 2.59979625578436 2.59979625578436 3.17310155599223 3.14301693326046 2.59979625578436 2.59979625578436 2.59979625578436 2.59979625578436 2.59979625578436 2.59979625578436 2.59979625578436 2.59979625578436 3.28948764884999 2.59979625578436 2.59979625578436 2.59979625578436 3.6723757901802 3.3044068221996 2.59979625578436 3.22256664660478 2.59979625578436 3.13594984025197 3.2235071789958 2.59979625578436 2.59979625578436 2.59979625578436 2.59979625578436 2.59979625578436 2.59979625578436 2.59979625578436 3.07369795760033 2.59979625578436 2.59979625578436 2.59979625578436 2.59979625578436 2.59979625578436 2.59979625578436 2.59979625578436 2.59979625578436 2.59979625578436 2.59979625578436 2.59979625578436 2.59979625578436 2.59979625578436 2.59979625578436 2.59979625578436 2.59979625578436 2.59979625578436 2.59979625578436 2.59979625578436 2.59979625578436 3.23170429409391 2.59979625578436 2.59979625578436 3.28072078774946 2.59979625578436 2.59979625578436 2.59979625578436 2.59979625578436 2.59979625578436 2.59979625578436 2.59979625578436 2.59979625578436 2.59979625578436 2.59979625578436 2.59979625578436 2.59979625578436
Manes.03G157900.v6.1 4.57361618838337 4.42826423694023 5.24110784304466 5.07885457547122 4.79162534452717 6.06812855885213 5.50246214954756 4.88723256958588 5.36709501417644 5.1656712379421 5.38992209199744 4.88518648889671 5.24952538586484 5.01313701025272 5.13579858974663 5.91282913985821 6.28092466278359 4.84057715139863 5.20629928501549 4.15669568736146 5.80569526287965 5.29496643850765 5.50600501266365 4.34688391558484 4.72542002559068 5.3857610011222 5.49136969026365 5.31189983108808 5.2192766897157 5.55048807986217 5.84508625034465 5.32896474644234 5.40497467997422 5.26293861432379 5.32899107505953 5.86538862860778 4.13500994265618 4.34873999181788 4.05492540605776 4.18385862921231 5.7556241292051 5.41600323464793 4.87445463241097 5.17736881108698 5.10210637171936 6.35993795987129 5.37200759960233 5.30134432292523 5.1473245808271 5.33295205340289 5.61815310206094 5.27691561623946 4.97318806077064 5.11967176461807 5.54109197524093 5.72598908108164 4.46554451359562 5.40724887248968 5.11773183253549 4.43429585854745 6.37868605822833 5.3243735459657 4.73398151615937 2.59979625578436 5.6837805318232 5.75365143645083 4.51758399138999 4.82973749913349 4.78575919725325 4.90143364489576 6.52562161824322 5.58214652020877 5.08781054860559 5.36305375509599 4.35439551718836 5.92255545526363 5.03583579443675 5.27019330871323 5.87051934477929 5.21613380655787 5.63292362415186 5.11820552747997 4.60214325663936 5.33759817738705 4.26018185025389 6.04425442490437 4.95214723689953 4.43595159023421 5.55206445979442 4.46110020918688 5.36681001978763 5.4018262442768 4.75346257377948 5.0935671432934 2.59979625578436 4.6469170582252 5.0401613002483 4.96370542008634 5.38270174065056 4.66354983464317 5.20093610937676 6.00215493502427 4.45243663337684 5.11213816228719 2.59979625578436 4.8992222222035 5.62545800161076 4.66909548905226 4.57424941822896 4.51350516611589 5.66946885521659 5.15232894402437 4.81148414201546 4.19729973343173 2.59979625578436 5.45407893192555 5.30134758582608 4.56704101812582 5.2298808313446 5.90676489446842 5.53510461265142 6.44315289619126 5.31046337055561 4.83102442209592 4.38069208112977 5.43447441439284 6.24530682560518 5.84278565171023 6.00810203787549 5.34018568521829 6.20165783727226 5.90569670658529 4.16059130511255 4.9023570805097 3.57679875354605 4.39505529182034 5.26885759817133 4.8740151195378 4.53253983960669 5.5127332438416 4.14277291542266 6.68692388787465 4.89216903185547 6.32032032116525 4.44149024994265 4.03164675822972 4.85457252484581 3.92552431044794 5.17341756371083 4.9128248976036 4.68526453106302 6.24296768445429 4.17636586104798 5.59155496009851 4.74490529112608 4.72557423404504 5.63982370721651 4.52008162870961 4.5761930900094 4.57202156773152 5.06556970753606 6.11321775304415 5.11663274691925 6.49701128545353 5.344998807521 5.68032914877312 4.559693455727 5.31085636454267 2.59979625578436 4.21617870134993 4.17073003022522 5.15688912235465 4.45104021527146 5.378729058947 4.06634739847031 3.5178190463899 5.46526600084324 4.99798424285154 5.18545856446421 2.59979625578436 3.96904096430687 5.49972578649615 4.59103542277005 4.51180006266846 4.76753522633655 4.52215566809314 6.04211358603344 4.80850794035677 6.74798495531477 4.57403692672625 4.7704622221834 5.33656162633416 5.91702072810414 5.11071440689473 6.6398183876158 5.39972152427682 5.22215438241176 6.21035329005183 4.96819761191034 5.65881598765685 5.16656377922022 5.38116248507558 5.37858090623557 4.14621795295066 6.18648257767277 5.3446634846366 4.65009573602465 6.41492250017047 4.80594696395685 6.23132732305685 5.14839013390328 4.76706771889353 5.67240268775296 5.33574944250921 4.83777122646225 5.05241206453521 5.35029026721015 6.06025326764002 3.77728265014896 4.54377034797517 5.48532712861866 4.95661691873464 5.16569909325366 5.39710259211655 5.567569945216 5.60891057474662 5.9034565528042 5.60618505910606 4.72669514704258 5.02351204114972 4.85205296830482 4.63499612645825 5.86475766663431 5.62442144668984 5.20349553657142 5.38311275908745 4.87638999739691 5.22746224651732 5.08148975416653 5.01821772262609 4.80702159924297 5.72602648756728 6.35440337275597 4.88034773430748 4.48620628773013 5.10685984067387 5.09580568923135 6.38195704778107 4.948177274398 4.8591940036655 5.38410474496646 5.11840054117479 5.574069169457 5.03466505919278 4.83819915829128 4.58272928076518 5.07827029939679 5.81677807679547 4.73000390715297 5.51176465438218 6.05715974636718 5.11666244280899 5.34260537678218 5.09826466720915 4.99445137876813 5.43718232281391 5.09057338714926 5.47012578826657 4.8779459989121 4.81146404610863 5.65434335233149 5.15043897757262 5.94746120421685 4.99430246748889 4.78579871169383 4.65076715593565 4.54203549639159 2.59979625578436 5.54699547950021 5.1074811612456 5.42000266241331 5.22028705109484 6.01594040550543 6.11617475908088 4.54270447369722 4.6436690714194 4.46924249311215 5.21077807917952 5.86193573659906 5.51018156524883 5.27639671013351 5.31041846492999 5.14738561186372 6.21957559922908 5.72376455985693 5.23154199322373 4.57683443672913 5.10169615332697 5.88699935120801 4.8291284939338 5.16517103855243 5.46816448961879 4.74109195510456 6.21903638990699 5.4992546479013 4.94185724192995 4.71503148236007 5.2334860226903 6.20582701565795 4.96073700863453 5.39657710171523 4.88393627829548 5.23089825158301 5.67509032682472 4.81321132456038 4.74776776830234 5.48224334102006 4.93656173964349 5.78646877673312 4.8110345386578 5.13355659065367 5.85513464832038 4.61291446546673 4.80536961223017 4.94009032523526 5.1462563470216 5.50880594996034 5.00234805120117 5.57682182681705 5.37739867544118 4.66952384908727 5.39765202937355 6.28297791613009 5.6282632052711 5.06153999510795 5.06930744799664 5.69196215098819 4.66447040297905 6.12216251968901 5.05303614316101 5.14390487049502 2.59979625578436 4.99451272737903 6.1854215231269 4.59513735238943 5.58165321218833 5.30228145491069 5.23727264917368 6.19022071052577 5.41111777658077 5.74693022030884 5.20598586774981 5.72670738837809 6.57991081273571 5.51778962376739 5.36110908949632 5.43047218604944 4.64442094099364 5.28044503382815 4.81459010940698 5.06097039329998 4.81271330771452 4.37274783277955 6.57540356945696 5.09149955110436 5.39492736922651 4.86512292878346 5.3611763960014 5.97637771261347 5.62626612220848 4.60841776514907 4.9221131755561 4.58481702534068 5.27059342753425 6.12887185041722 5.39254802890789 5.89338574960589 5.13834269841771 5.59366366558283 6.18950075029637 5.19009493055476 5.10092658596078 4.87805701696877 5.19123388640566 6.02487363494058 4.99416496787937 4.73796697708051 4.77999346771983 5.30858307015305 5.20538425901527 4.49096732374412 5.53260901940399 4.38254488010661 5.98784590099395 6.4865916626739 7.33576402550419 5.68534198074228 4.80737660722295 5.35354855332378 4.45994324232863 4.4598327384866 4.32781803000473 5.55314861513865 4.74065390858962 6.03903998576259 5.13667113214747 4.45652263804152 5.24870696425779 4.82318929131848 5.68788714167719 4.81533626129093 5.32305455312462 5.78268136027548 5.08919785762401 4.98023550483794 4.89929331342009 5.4575960992835 5.45244392782353 4.94966078002138 5.52643126513507 4.87216986508637 4.5140307300838 4.98942613187267 5.22030442646892 6.09990502538972 5.4575618058491 5.30149144569344 5.06991939140423 5.9181415053627 5.55366655420688 5.45425434995775 5.3890881950816 4.76304865248666 4.4402791381702 6.24632898318534 5.22131947500438 4.86676461493404 4.99815516999477 5.4485365188228 5.11500550817982 5.21102091645294 5.16553452455568 4.81718460102766 5.03711955794128 5.86925084069875 5.41521857407662 5.74138073254004 5.96027384729553 5.49656357803235 5.82568607633246 4.99803089672085 6.46042416378532 4.93633219493801 5.27248852118639 6.38642643424971 5.0849387411778 5.31049951662858 4.37933310838633 5.19425467618676 5.49472818191105 4.7529065240514 5.14356491705639 4.69982780271533 4.33296021905051 5.64490740785058 4.9475696891655 4.90538751814518 4.75844334136187 4.6484966174793 4.98926728623163 5.91261716183832 5.06435705838293 4.13900001417604 5.34911848605458 5.25034828461272 6.12731662927366 4.42763446180923 2.59979625578436 3.58962165796024 4.78799086009907 5.69792317792134 4.87087834565377 4.47420313464366 5.21562052507412 5.23518785986715 5.98544472890556 6.3811581025713 4.48099037880939 5.24770313132211 4.88988403686551 6.08770258270448 4.97469002140052 5.54504884895921 4.53043066048127 4.31739975432947 5.32966906900448 4.82269245448749 6.03870581816913 5.4230403218316 4.22404722437942 4.90273180478721 5.18770779158332 5.1273430212861 5.167349575124 5.66368799217908 5.81206126728299 5.16065442316318 4.69147330911743 4.30791017961941 4.42478401527935 5.51349008968748 4.25570457569998 5.29898288301336 5.36500031769141 4.490756795485 6.2103899189651 5.7003891875334 5.07924426210839 5.79815591738293 5.40821435331958 5.25066907555015 5.08224447985404 5.37076380383664 5.00417926419513 5.10869285614104 5.31935629366942 5.91063644790738 5.0333973350638 4.57648214603337 4.9393687978981 6.08066599930318 4.88714889368584 4.20448879507154 5.42845215598141 5.23996535169223 5.84555885305331 5.0735019820981 6.15066824629092 5.62793925052679 4.82237481336827 5.41652545350094 5.13484430567445 6.2075057476669 5.2481929435573 5.20463583070115 5.8579984091953 5.7581077030479 5.91705909958058 5.1922750146775 4.93547946379605 5.88264193971431 4.72116924841034 6.31448541218016 5.58766868358711 4.63686507329693 4.72330626636969 4.99065500378054 5.23533225422521 6.01968652280113 5.08344640783981 5.46739558084478 5.11287804560122 5.3416067665361 5.10061381117149 4.8135651780118 5.04293260432378 5.24053699006521 4.66454783934155 4.70998375470547 5.45394784266422 5.33421106317274 4.9090476410255 5.89822336901242 4.42435522986681 5.3769411937489 4.8775058985171 5.57900626901066 3.8918414592231 3.88540911740735 4.99874918837956 4.90052656492516 6.0404260941312 5.4059392275927 4.31631246402766 5.55042677387145 5.54732387201516 5.10669203883028 3.98978074833163 4.51426671122712 5.17324507954588 4.02726056418837 5.3560357007383 4.11721428326127 5.05428060443264 5.79238643481676 3.91662933705899 5.07819381524618 5.14424917250544 4.18775749464987 4.88162675144335 5.47238196108656 5.99774429266441 5.13499367208394 5.23734637984435 4.33535225676612 4.21480553750013 6.5193359870016 5.77659158125064 5.98558503148571 5.69282427074854 5.44797441992857 5.03254378800418 4.81614097883365 4.6919879260158 4.7476666562456 4.50422311865572 5.41477776470315 2.59979625578436 4.61819921176899 4.02626341695266 4.58918458678966 6.38057031560327 5.65159263814538 5.3614514704008 5.30422524645552 5.90201902474961 4.36882737442123 2.59979625578436 3.98502212357155 4.60634605884292 2.59979625578436 5.93444760293407 5.85117825043639 4.82141278303973 5.4698401166578 5.04819326924999 4.28711904250441 5.57577520363074 6.25911551928993 4.86066273289861 4.38838527305548 6.03425532764375 5.00932095251831 4.99612678628184 5.58954728702413 4.26522745117087 5.58802799343556 5.00449538656694 4.51762372511638 5.54973538332581 4.098100321408 5.48767781046945 4.09738001091924 4.1958937901565 5.21128872320384 3.70818606824984 5.21331425964044 2.59979625578436 4.78321682204247 5.09854914193198 4.68425151739168 4.69953346864594 4.85894250596038 4.37796934704227 5.08363238321124 4.56802282079859 4.40596429573426 6.13659487941709 4.55143120808681 5.40351758229077 4.72938301656167 5.30741818540449 4.97092624740695 4.27615978026587 5.55194308289289 4.65336298090464 4.74212582741934 5.25220520561976 4.664608171224 4.34424798401061 5.07552294162702 4.54686307636248 5.94440963322587 5.4425571333803 5.47111633018539 4.81885893987189 2.59979625578436 6.53227425055775 6.74888796903141 5.03970066914306 5.50035941480492 4.79228556935476 5.99993336832233 4.92174755611268 4.86418435878139 5.17911667561826 4.64669143697385 5.79899393172432 5.23665576142737 4.55443210104046 5.35482651180567 4.97248871493288 5.71081111732147 5.35321338313678 5.44621439727523 5.17013404944019 5.12828884547357 5.42077431906926 5.63616673602262 6.38722084334744 5.27458219587726 5.66722131761606 6.43005377392439 4.45668542427955 4.41449167308336 4.4309529457229 4.8548940236812 5.94360692718423 5.08212250506719 4.72413198109715 4.12042476517458 4.48289001921005 5.34376102861104 4.81372286436573 3.24895042512516 4.19207235009101 4.69420038674271 4.84498016954057 4.30213756616131 3.94603022704439 4.75454482700421 5.25150173052871 6.21510582556418 5.56544045756828 2.59979625578436 4.58737275720503 4.22340535183814 5.73915422861597 4.24483153087363 4.14335558202267 5.78380038160473 4.53938610822221 5.16657840090459 5.2882945707543 4.6148722353556 4.91480881284053 4.0763993604706 5.961227987624 4.56261969712345 4.69215209947991 5.33324493381767 4.36204370635366 5.50994373763005 4.68822571905036 5.3281225123561 5.09470778852408 5.1014236296175 4.67053325002355
Manes.03G158000.v6.1 2.59979625578436 2.59979625578436 2.59979625578436 3.12519089239347 2.59979625578436 3.38078536465957 2.59979625578436 2.59979625578436 2.59979625578436 2.59979625578436 2.59979625578436 3.36600946521298 2.59979625578436 2.59979625578436 3.01339967241467 3.1581819852139 2.59979625578436 2.59979625578436 2.59979625578436 2.59979625578436 3.64676774902138 3.25601641733816 2.59979625578436 2.59979625578436 2.59979625578436 3.29982034827609 2.59979625578436 2.59979625578436 2.59979625578436 2.59979625578436 2.59979625578436 4.31783429356664 2.59979625578436 4.01164725166596 2.59979625578436 2.59979625578436 2.59979625578436 2.59979625578436 2.59979625578436 3.54404840770504 2.59979625578436 2.59979625578436 2.59979625578436 2.59979625578436 2.59979625578436 3.6266181304827 3.14070476119692 3.38114915188791 2.59979625578436 2.59979625578436 2.59979625578436 2.59979625578436 2.59979625578436 3.06059267461742 2.59979625578436 3.9304637893889 2.59979625578436 2.59979625578436 3.24813913044745 3.14040437654277 2.59979625578436 2.59979625578436 2.59979625578436 2.59979625578436 2.59979625578436 2.59979625578436 2.59979625578436 2.59979625578436 3.12093291120984 2.59979625578436 2.59979625578436 3.03420175286161 2.59979625578436 2.59979625578436 2.59979625578436 3.76998510658159 3.33639421091845 3.06039705082243 2.59979625578436 3.10989770956048 2.59979625578436 3.9726884326862 2.59979625578436 3.47624966748319 2.59979625578436 3.4779161570464 2.59979625578436 3.06043028247974 2.59979625578436 3.03309729085306 2.59979625578436 3.14815201337652 2.59979625578436 3.46289563222322 2.59979625578436 2.59979625578436 2.59979625578436 2.59979625578436 2.59979625578436 3.35353493771494 2.59979625578436 2.59979625578436 2.59979625578436 2.59979625578436 2.59979625578436 2.59979625578436 2.59979625578436 3.91681526492736 2.59979625578436 2.59979625578436 2.59979625578436 2.59979625578436 4.15371096450366 2.59979625578436 2.59979625578436 2.59979625578436 2.59979625578436 3.097772256188 2.59979625578436 2.59979625578436 2.59979625578436 2.59979625578436 2.59979625578436 2.59979625578436 2.59979625578436 2.59979625578436 2.59979625578436 2.59979625578436 2.59979625578436 2.59979625578436 2.59979625578436 2.59979625578436 3.19371833097314 2.59979625578436 2.59979625578436 2.59979625578436 3.23404875933684 3.5512943216041 3.11715769885859 3.38823800246194 3.35372006124426 3.58843671920365 3.25041757009826 2.59979625578436 2.59979625578436 2.59979625578436 3.16768203400873 4.05507059882397 2.59979625578436 2.59979625578436 2.59979625578436 3.17781093920006 3.29913367952584 2.59979625578436 3.18288021682041 3.97043266439989 2.59979625578436 3.02884003678921 2.59979625578436 2.59979625578436 2.59979625578436 2.59979625578436 3.13501077494869 2.59979625578436 2.59979625578436 2.59979625578436 2.59979625578436 3.41510177671445 2.59979625578436 2.59979625578436 2.59979625578436 2.59979625578436 2.59979625578436 2.59979625578436 2.59979625578436 3.06457845309048 2.59979625578436 2.59979625578436 2.59979625578436 2.59979625578436 2.59979625578436 2.59979625578436 3.44873559807783 2.59979625578436 3.01860929541114 3.34647505545364 3.39857787496319 3.04936763595227 2.59979625578436 3.64289174800335 2.59979625578436 2.59979625578436 3.69550203293633 2.59979625578436 2.59979625578436 2.59979625578436 2.59979625578436 3.13848911460483 3.11547170492856 3.01337418459523 2.59979625578436 2.59979625578436 3.16689536194367 3.48529138983509 3.83335999253602 2.59979625578436 2.59979625578436 3.48186864689569 2.59979625578436 2.59979625578436 2.59979625578436 2.59979625578436 3.4134412798777 3.99290438136976 3.04879652493302 3.50450419362394 2.59979625578436 2.59979625578436 2.59979625578436 3.02576765931864 2.59979625578436 2.59979625578436 4.02656746264684 3.38008103418363 2.59979625578436 2.59979625578436 2.59979625578436 3.87965913939567 2.59979625578436 2.59979625578436 2.59979625578436 3.63045880079437 3.63022623727667 2.59979625578436 3.13920880252861 2.59979625578436 2.59979625578436 3.19677433375722 2.59979625578436 2.59979625578436 2.59979625578436 2.59979625578436 3.26181179846843 4.17389003133873 2.59979625578436 3.76566668263991 3.57769357505133 3.21070493893527 3.12024369940562 3.06159220116022 3.87897467098637 2.59979625578436 2.59979625578436 3.08092639916607 2.59979625578436 4.85532070108324 2.59979625578436 2.59979625578436 2.59979625578436 2.59979625578436 2.59979625578436 2.59979625578436 2.59979625578436 3.373346376899 3.07878727232066 3.48326144687435 3.80440871900827 3.17356662868593 3.35176661093158 3.53813335035016 2.59979625578436 3.09404548459673 3.14632375028407 2.59979625578436 2.59979625578436 2.59979625578436 2.59979625578436 2.59979625578436 5.05093769552864 3.76883990120799 3.09920040061693 3.35219443992066 2.59979625578436 2.59979625578436 4.07111374791851 3.33163621273224 2.59979625578436 2.59979625578436 3.10157727781174 2.59979625578436 3.17749061347233 3.71383567433466 2.59979625578436 5.41645637358652 3.13011628474653 3.21644556534013 2.59979625578436 2.59979625578436 3.18590979373873 3.09900823605374 2.59979625578436 2.59979625578436 2.59979625578436 3.64275896432737 3.16495280147876 2.59979625578436 2.59979625578436 2.59979625578436 3.47556618872314 2.59979625578436 3.19008785338756 2.59979625578436 2.59979625578436 4.29678501363113 2.59979625578436 2.59979625578436 3.18526268121318 2.59979625578436 4.24261447689179 2.59979625578436 2.59979625578436 2.59979625578436 2.59979625578436 3.32385717853539 3.08982373625139 2.59979625578436 2.59979625578436 2.59979625578436 2.59979625578436 2.59979625578436 2.59979625578436 2.59979625578436 2.59979625578436 3.51786239715108 3.52099072017288 2.59979625578436 2.59979625578436 2.59979625578436 2.59979625578436 3.09304328024829 2.59979625578436 2.59979625578436 2.59979625578436 2.59979625578436 3.40503430776885 2.59979625578436 2.59979625578436 2.59979625578436 4.20621382164469 2.59979625578436 2.59979625578436 2.59979625578436 2.59979625578436 3.45245990967003 3.17763575246582 3.08587502403935 2.59979625578436 3.79048400351769 2.59979625578436 4.27360562182038 3.17372833296139 2.59979625578436 3.22380152582246 3.44044597459969 3.03225364507438 3.27934697100873 2.59979625578436 2.59979625578436 2.59979625578436 3.16047819545527 2.59979625578436 3.12381515159364 2.59979625578436 2.59979625578436 4.2287836648476 4.59027996634774 3.00618426518796 3.87848045794075 2.59979625578436 3.29707522516397 2.59979625578436 3.15073138801272 3.4076023698681 2.59979625578436 3.57160092862148 3.25692806552514 2.59979625578436 2.59979625578436 2.59979625578436 2.59979625578436 2.59979625578436 2.59979625578436 3.21112129012012 2.59979625578436 4.18314732668675 2.59979625578436 2.59979625578436 2.96925739016971 3.19857785665936 4.62999287782196 4.06364863107713 2.59979625578436 3.29247100215013 2.59979625578436 3.7145258854749 3.78201820742754 3.22344610197473 3.32860106906141 2.59979625578436 3.99316513009854 3.90786300452943 3.07195668903267 2.59979625578436 2.59979625578436 3.52428154965526 3.5812492167731 3.29886172274126 2.59979625578436 2.59979625578436 4.91752154773495 4.30532036892887 2.59979625578436 3.39541109862574 3.55429179112453 2.59979625578436 3.63623434719452 2.59979625578436 2.59979625578436 3.77590844923635 5.09963763720545 3.11298070489525 3.04792100866332 3.26470865579439 2.59979625578436 3.30108436898664 3.57995862099293 2.59979625578436 2.59979625578436 2.59979625578436 2.59979625578436 3.10140652150073 2.59979625578436 2.59979625578436 2.59979625578436 4.24748955913253 3.01541759514865 2.59979625578436 2.59979625578436 2.59979625578436 3.82697302268523 2.59979625578436 2.59979625578436 2.59979625578436 2.59979625578436 2.59979625578436 3.61979586901477 3.12551148095829 3.19467141427376 2.59979625578436 2.59979625578436 2.59979625578436 2.59979625578436 3.02358893173204 2.59979625578436 3.25910669545783 3.19560163765469 2.59979625578436 2.59979625578436 2.59979625578436 2.59979625578436 2.59979625578436 2.59979625578436 3.18485473878746 3.10712921319811 2.59979625578436 3.09151528685361 3.04596543434785 2.59979625578436 2.59979625578436 2.59979625578436 3.73493837918575 3.37227797937422 2.59979625578436 2.59979625578436 2.59979625578436 4.34168363524065 2.59979625578436 2.59979625578436 3.25651977128008 2.59979625578436 3.1553627006671 4.18174257702665 3.05152976655718 3.8723514461441 3.14554511358825 2.59979625578436 2.59979625578436 2.59979625578436 2.59979625578436 2.59979625578436 2.59979625578436 4.66018302340382 3.49105114569248 3.96475469383661 2.59979625578436 3.1505585915272 3.20229976147952 2.59979625578436 2.59979625578436 2.59979625578436 2.59979625578436 2.59979625578436 2.59979625578436 2.59979625578436 2.59979625578436 3.78867056354692 3.23026995721046 3.29214780067696 2.59979625578436 2.59979625578436 3.29056662479942 2.59979625578436 2.59979625578436 3.1975645660093 2.59979625578436 3.5589910470301 2.59979625578436 3.21395286454123 2.59979625578436 2.59979625578436 2.59979625578436 2.59979625578436 2.59979625578436 2.59979625578436 2.59979625578436 2.59979625578436 2.59979625578436 3.29025677866774 2.59979625578436 2.59979625578436 3.22721475254557 3.31107187306906 2.59979625578436 3.36210465489817 2.59979625578436 2.59979625578436 3.32869148150303 2.59979625578436 3.27177532694313 2.59979625578436 3.83844866546774 3.61522162624845 2.59979625578436 3.78430470117815 2.59979625578436 3.11591032459858 5.04824192512416 3.00173983477685 2.59979625578436 2.59979625578436 2.59979625578436 2.59979625578436 3.11190764297675 3.2692901765405 2.59979625578436 2.59979625578436 3.7769285957467 3.60939070564545 3.52425320467527 3.78669727175961 2.59979625578436 3.1839706467237 2.59979625578436 2.59979625578436 2.59979625578436 2.59979625578436 2.59979625578436 4.07673701690803 2.59979625578436 2.59979625578436 2.59979625578436 3.49523953514564 2.59979625578436 2.59979625578436 2.59979625578436 2.59979625578436 3.28089785406808 2.59979625578436 3.36854487766473 2.59979625578436 2.59979625578436 3.47254829990629 2.59979625578436 2.59979625578436 2.59979625578436 2.59979625578436 2.59979625578436 2.59979625578436 2.59979625578436 2.59979625578436 2.59979625578436 2.59979625578436 2.59979625578436 2.59979625578436 3.15184207342633 2.59979625578436 3.23035530106182 4.09157308554448 2.59979625578436 3.23274696978057 3.3197901182369 2.59979625578436 3.52897576788513 2.59979625578436 2.59979625578436 2.59979625578436 3.46429402943855 2.59979625578436 2.59979625578436 2.59979625578436 2.59979625578436 2.59979625578436 2.59979625578436 4.07356538823346 3.94501666241264 2.59979625578436 2.59979625578436 2.59979625578436 3.41956127694051 2.59979625578436 2.59979625578436 3.39912989984874 3.25815219576688 2.59979625578436 2.59979625578436 2.59979625578436 6.57397310205948 2.59979625578436 2.59979625578436 3.36223058634014 2.59979625578436 2.59979625578436 3.21444532604007 2.59979625578436 3.34910464508202 2.59979625578436 2.59979625578436 3.33857317196314 2.59979625578436 2.59979625578436 2.59979625578436 2.59979625578436 2.59979625578436 2.59979625578436 2.59979625578436 2.59979625578436 2.59979625578436 2.59979625578436 2.59979625578436 2.59979625578436 2.59979625578436 3.37587920586357 3.3444210447866 3.0324307448167 2.59979625578436 3.8602790392649 2.59979625578436 2.59979625578436 2.59979625578436 2.59979625578436 3.13093185640013 2.59979625578436 2.59979625578436 2.59979625578436 3.06479868293381 2.59979625578436 2.59979625578436 2.59979625578436 2.59979625578436 2.59979625578436 3.15454793880454 2.59979625578436 2.59979625578436 2.59979625578436 2.59979625578436 2.59979625578436 2.59979625578436 3.49552710710383 2.59979625578436 2.59979625578436 2.59979625578436 2.59979625578436 3.2568317893317 4.32082125737398 3.14301693326046 2.59979625578436 2.59979625578436 2.59979625578436 2.59979625578436 3.23023422384682 4.19951215490941 3.78624797388969 2.59979625578436 2.59979625578436 2.59979625578436 2.59979625578436 2.59979625578436 3.36674922290519 4.71199249868173 3.2500535295445 2.59979625578436 2.59979625578436 2.59979625578436 2.59979625578436 2.59979625578436 2.59979625578436 2.59979625578436 2.59979625578436 2.59979625578436 2.59979625578436 3.34205936974101 2.59979625578436 3.58508707760162 2.59979625578436 2.59979625578436 2.59979625578436 3.95828636864774 2.59979625578436 3.43782853744042 2.59979625578436 3.68674262044617 2.59979625578436 2.59979625578436 2.59979625578436 2.59979625578436 3.61108609015459 2.59979625578436 2.59979625578436 3.17452592349132 2.59979625578436 2.59979625578436 3.03374484675826 3.23170429409391 3.53111261296467 3.06320104111917 2.59979625578436 2.59979625578436 3.44583545555997 2.59979625578436 2.59979625578436 2.59979625578436 2.59979625578436 3.34875050887515 3.27961246069983 3.12984163088293 3.75252876380081 2.59979625578436 2.59979625578436
Manes.03G158100.v6.1 9.47663519288235 8.26838699870094 8.1054327971662 7.26811517237449 7.6969290880476 8.92279372890108 7.67316028759639 8.29697673217191 6.90636328669677 7.4406577448911 9.13890145663931 8.67114112226654 8.37612605490963 7.03519675451192 7.79541365826367 9.0365422329391 7.46217720102707 7.9278574355598 7.56795102098363 7.45225744959329 8.63184807901244 7.46365848263286 8.44421306443585 7.25090946436411 6.92904457281244 9.42500599968376 7.36914211688396 8.53010118207694 7.19773116923355 7.52826736855391 9.33294059949712 7.45087316580604 8.20426211240137 7.21991584998685 8.12422196662598 9.33183650162062 7.33715466362182 8.75522995452964 8.25647405073355 7.73382468145066 8.83169955054006 7.57768789792021 8.32060106198269 6.80873449471088 8.30802646706278 9.15581668330703 7.51281130358475 8.30507814684633 7.6011372683145 6.66804994014527 9.38436163206385 7.5917521369749 8.15631800826382 7.63697954382593 7.8948970213468 9.4701737898755 7.54838756731471 8.30378842744475 7.78053361719767 7.41981770872808 9.76555766697244 7.79197526048571 8.45656776339228 7.76317804291259 8.29360439192193 10.2988160529466 8.08788242324991 8.22839193290428 7.58382586663298 7.29390295135991 9.32949335557413 7.67708388974203 9.2035494203786 7.79075027307745 7.67504143772098 9.27602656968316 7.83004085519009 7.94783117329156 7.10031702787108 8.10547251375047 9.86738854749429 7.62730501598377 9.32240252007436 7.35217571831179 8.14037163633028 9.65340879621693 8.12993848415635 8.58772188292991 7.50017220017016 7.6933575902876 9.94665247273211 7.399116827766 7.95538071560917 7.36965096696637 7.0281325268453 7.85038794294545 9.12915075192837 7.34001673185754 8.00501648190274 6.93557569086927 6.62719681500203 8.65898488090479 7.6635126118398 8.0036068250192 8.1033140204854 6.07972794184496 9.2727826255087 7.69552174936547 8.422240940649 7.6206900627311 7.6484115425148 9.38195136410469 8.11641690932302 8.60348299155295 5.67228931414433 7.17779923212705 9.13638722716559 7.45376361595501 8.22535619984533 7.27907286024547 7.26151217779034 8.91510631690819 7.36241046465296 8.46899223783926 7.29312523180292 6.83427603546565 8.77114656814503 7.11256486538639 8.6912941095871 6.75019353380145 6.98107712390161 9.29844525539897 7.88894137394951 8.49405777955947 7.57732390487272 7.05962074899238 9.26611191249415 7.56181515970285 8.46437103063442 6.99819064698769 8.12265931997622 9.47889786023572 7.76136323993188 7.88003154954947 7.52643653095028 7.88588267234884 9.04109346400409 7.95431313131882 7.85511727465846 7.19386825727734 6.59883686299191 9.67555317274663 7.95004358893625 7.75093537985299 6.55523736612691 7.74837770290644 8.89311308089156 7.90297799642949 8.39442719844905 6.59127053538951 7.06524629768733 9.08710596897365 7.55045635134475 8.16212826716888 7.05901781196948 7.14822398468364 9.86752170281666 7.39490932284064 8.62630864636906 7.42201551160671 6.56931930023205 9.31660051875254 7.68811209867554 8.22195040155439 7.46901142172204 7.28493084808127 9.18353609438505 7.37299605799813 8.6090339019128 8.25444887633543 8.14264543312773 9.28148692250966 7.3497952414869 8.02634272867128 7.44268848223308 7.96718028524353 9.78824902900637 7.63138581333707 8.93828877482679 7.51499257863088 8.51298011545931 8.20706582153134 9.36383376286779 7.48564722327728 7.71595959354218 7.45877503790198 5.8452422154345 9.52414794367562 7.61965613693131 8.64843407441445 6.54651810897665 7.71535695880463 9.42145847127238 7.5996087288676 7.85611110623112 7.17232499148534 6.55186597141308 8.81859554751233 7.51480680373389 7.59796362706893 6.54451788766184 6.79836621114763 8.69669667381866 7.46014324032715 8.07082334664809 7.37580937745066 7.72992012007196 9.4464741315414 6.98928006729924 8.17396990694613 7.76222024047523 7.81898614662833 8.99632124047548 7.56053038050078 8.52430388111913 7.44134788823504 6.99853461601431 8.92365130126888 7.53200994406219 8.08812876041193 7.05082336627684 7.60932154574225 9.16546652585923 6.76519374360632 8.29369044449221 7.31647459944415 7.73038334428664 8.92432940865377 7.36093461495196 8.11849690794437 7.40089106719527 7.28190287272537 8.78156651433405 7.59288368078107 7.9402704574756 6.3103638636472 7.03827353493493 8.99647610074886 7.78203080123165 8.14267835111586 6.84831710825198 7.19768416376308 9.09160279052681 7.47536183107235 7.97767629613135 7.16220573091435 6.97234994017089 8.98269465417079 7.30005643245013 8.14724624433673 6.84117586069336 7.19361356314569 9.21940416684547 7.28973826730079 8.18917221026461 6.80550469617456 7.40857973751507 8.81132724972553 6.97197085868226 7.48048687608301 6.65231829962357 7.85234558466704 8.60955237636065 7.54213891034404 8.22290226685025 6.72464382472741 7.72585852436503 8.83596007752626 7.45705591668388 7.37167660698529 7.9339797507778 6.99277070285337 7.15841464708239 7.73014282552077 7.2595010594019 8.537834756502 7.24149550484522 6.74131599575233 7.866968911512 7.11902605133095 7.75394877911179 6.95262671688653 6.12253487756867 8.11466967312014 6.73081777756488 7.41802939152819 6.51424484285722 7.2236273706482 8.64578751783911 6.48256240402435 7.73676047100449 6.83312857743392 7.78921717364759 7.99212679963443 6.63489252480137 7.20189038410359 6.30371551171566 7.50424756781396 9.29505230381234 6.72432230947938 7.7937119237812 7.43895554314268 7.71433890842172 7.70256166684743 7.09424092142927 7.60534085270609 6.87120979339511 6.855185599891 7.57461356315795 6.48167646586829 7.78030743447452 6.37386882225166 7.53151073480767 8.16592725732912 7.22469771220044 8.10670419647759 6.95945734219188 7.45610149820095 8.91206183963733 7.47389457589609 8.34805119859716 6.97421325664434 7.71836399231082 9.21295472725259 7.42913323513 8.00774598668364 7.01552312248629 7.58362110755242 9.10764538271659 7.60813827283894 7.97783145475424 7.13207045289979 7.88832270301492 8.72809828297648 7.06550650852252 7.95752621731756 6.49171574157825 7.62412876250903 8.36831688079333 7.32809024806922 8.36469146044898 7.17459195143463 7.30938843622129 8.73172890696223 7.40595737493308 7.85477135697198 6.6726502267701 7.35371341206547 7.73410363669854 6.8317972935331 7.47691603649637 6.17235852301947 7.52908587418915 9.46885587269319 8.00107451959045 7.93591331855553 6.57279669929427 7.50145845659017 8.80798603082311 7.49717984575697 8.10530353923645 6.50719716748924 6.55381309632214 7.4984894280754 8.90417259631683 8.01447556515438 8.53077228210111 6.88919932454302 7.85417319692627 9.46760950223174 6.90089937811568 8.41116448153624 7.59872838762826 6.84567596580786 8.66345845674481 8.00214499712042 7.85081318907196 7.03386402842921 7.59338135231714 9.14277247090126 7.16821174302635 6.350357264757 7.11807331541187 7.82096863371147 8.13347301326516 6.85057677400854 8.19766755407231 6.90866437793245 7.86644944759806 8.9874648881462 7.45121955212338 8.57811335616887 6.62416122482816 6.68314124880438 8.10006032986286 7.62829637442398 7.7675356633592 6.63596425788831 5.96335757486448 9.10442825729618 7.7725479419579 7.80876126957238 7.02806959817272 7.16349893443239 9.31435459343958 7.41612837420795 8.17598601537012 6.60087627494374 7.32932296930128 8.59513329880891 8.07273081636575 7.85162085698028 6.35110803787297 7.61691729515065 7.59267929850627 7.37676779985557 7.65859547948655 6.82030490410266 7.4134163889111 7.51031911266561 6.42814642961527 7.21590260787321 6.74760058061945 7.12213082042582 8.31641723788326 6.95707616171099 7.97816445941749 6.64759010257167 6.961848784503 7.94591968727473 6.86942059706362 6.92447626640817 6.82553019927214 7.13708551442843 8.28928469207707 6.78228380953659 6.88602504123565 6.39233173920005 7.85740103724411 8.04874283822352 7.13991554189395 7.56217764815315 6.44302366362417 7.58091940784288 8.93549106810042 6.81853166379283 7.44867731820979 6.92581023746811 7.63575541208305 8.3135474475565 6.72213891351055 7.8476118157788 7.2925617974984 7.79377293924718 7.84749066976572 6.87931216696956 6.98023858496573 6.59019638712441 7.70464846376849 8.03617529887742 9.00002696224771 7.2508034479126 7.98600967495694 6.78466830317732 5.86115019058116 9.08348358817138 7.54433744675562 8.64413305451132 7.27527147129905 7.15972928834304 9.10671819047873 7.23565341592738 8.59131017926672 6.81122820709193 7.2715329134782 8.334905509723 8.22245414192109 8.43820713184412 6.83338358019972 7.60646596165396 8.57911918462301 7.77982107058365 7.95107635341539 6.92660926073559 7.156516041311 8.89845238009762 7.2246942923675 8.26560661721065 6.51241770475887 5.4350895084049 8.00916659685269 7.78429964873865 7.83591091575599 6.95783930317748 6.97289216462686 9.31144390142625 7.61799042994871 8.24503817803464 6.68290371491558 7.29023200649124 8.91803723525753 7.66490622465039 8.00108271072429 6.70433199406525 7.75382585222148 9.08189079486298 7.33869001173826 7.94713483480603 6.7741325095652 6.87928313907164 9.14442904483821 7.57933218291169 8.06863038824222 6.69508453129617 7.74106445872782 8.47490256766422 7.03242463559929 8.14181848076379 6.78947656166881 6.48705537674576 9.66443705715613 7.1676630496181 8.82095205951592 7.16452398061532 7.16001357356851 9.3054144702148 6.79762867896855 7.55007914645911 6.3832523255183 6.4615426710324 9.12491069956129 7.82637110165774 7.89244805813689 7.5189774914834 6.89259422736257 9.18256630502754 6.74694344938849 8.36596415429729 6.98866457196697 7.33641902328535 9.00994007308073 7.47378194575829 7.81661835026847 6.94787084465626 7.73859613409885 9.60393746619711 8.30403539590092 8.21941455384763 7.09034149650657 7.26476510566881 9.66326480705739 8.16458098235378 8.38155757930257 6.68378574185533 6.53101623789878 7.31104162397756 9.54635557150708 7.60825912119655 8.31216328126848 7.08250088488493 7.86420630894894 9.81984271488149 7.78484857661491 8.22658404653779 7.43044258540943 6.65961602395501 9.16683019279114 8.10458985082383 8.77720652016802 6.35166546010916 5.78096432496013 9.06093865513064 7.57306380221857 8.67999450822175 7.42116355762738 7.9471810892503 9.0068490372949 7.75156754313033 7.85592500861459 6.72028631797399 7.21234520576434 9.29552631799755 8.43186064469131 8.2083795320377 6.85442350835458 5.85860193647233 9.46316824082014 7.58883501240732 8.34202695519416 6.64552021349339 9.28120351900675 9.40842777565095 7.3769726365372 8.16834934607671 7.75428464664485 7.86908502157637 9.18077745618596 7.79823362296423 8.46259754625954 6.87449098950565 6.42094044234553 9.74736044564697 7.74212157409356 8.75043398052287 7.35565880558506 7.71737791132376 9.2704507775761 8.09285508529461 8.97753744179703 7.4218095295702 7.35813071504574 8.71946685750037 7.66336169508835 8.28523435662105 6.8151970373832 7.18228079249336 8.06823982069161 5.99159582542454 8.32471332231197 7.83353989748308 7.08937430573395 8.39465312244324 7.15865364950297 8.18171944850433 6.60894648961544 8.19899693230257 8.08677302477753 7.70992901757205 8.61061907595481 6.90833499785378 7.48520516896389 8.96585355633855 7.44201594841647 8.4613611012147 7.55737097547094 8.4330365380308 9.2969750501493 7.29486656600347 8.34238995534647 6.18512138883932 8.01042963115947 8.88267336225023 8.05762634543453 8.29867847100756 6.8147833722361 7.08591619732392 8.16807925252355 7.9582587112558 8.85031675178042 7.11183691885727 8.30498199508583 7.90257031702678 8.69659781221526 7.5222769568636 8.13880430189405 7.23314783706801 7.39468373088212 8.42600874112162 8.26919981217391 8.14116637800346 7.21094214139076 7.39610554033021 8.81321042414461 8.0302314100105 8.03138969301991 7.19709674961872 7.74971875257774 9.1103610755235 7.10128010068186 8.00791031120564 7.75571554691162 7.38050138286088 9.0677486245982 7.58935591577071 8.1832136382118 7.13584898565369 6.67805217387276 8.68848472132079 6.74888796903141 7.99327914902989 7.02991114511569 7.35844253815444 9.28133613817825 7.66549356736878 7.65481975603514 7.22921420408046 7.29251502617264 9.1047079758172 7.80992436408093 8.68208108837546 7.37643030721474 7.71118439627227 8.03793110191415 7.62654986845082 7.95088933990196 6.82632799173292 7.00781573298578 8.55781317926458 7.49238121964484 7.52958838582388 7.30004319771879 6.80898532433102 9.44196849957881 7.48204099770136 8.24062219221988 6.76749215538022 7.2550034920565 8.62323698463458 7.5271432779434 7.81540443793091 7.44551188143982 8.03774019065935 8.96135822834269 7.32266081740669 8.64013183877986 7.13634127750262 7.68955561507214 8.77703141527838 7.29498427363659 8.06648083401317 7.72881992460621 7.17740937813688 8.65246718059435 7.54989906241032 7.63973812374382 6.75442121445357 7.97382434592766 9.14683084267229 7.41622214911091 8.28648123640781 6.83728140444814 8.05628547917212 9.21012833431447 7.41412864880518 8.22416307610044 7.6268254557543 8.38867571120613 8.2935134002291 7.91195683298062 7.95653338887516 6.66840188506691 7.23204944218266 9.12297307205434 7.70054954692091 8.45315063754611 6.83051431728391 7.05243137070422 7.93815198848969
Manes.03G158200.v6.1 5.59730421318374 6.98486841378078 4.66507437105503 4.80097922624498 4.10720742203115 5.15653701287764 6.2996770834916 5.03717076476879 5.02792158047711 5.3187464075477 5.20947611018338 6.56362267224049 4.93990842682385 5.01313701025272 6.51548022842292 5.31117238306181 5.86060033339845 6.29362876625205 5.49974298272199 5.86106233896031 5.65258655098256 5.08793253833189 4.6823440446241 5.26585247476786 5.22259295442193 6.15546581952901 5.49136969026365 3.92507092375754 5.03409015116063 5.19912047937167 5.97994793025355 6.39492206953861 4.87505934534338 5.58541575856802 5.42253030621261 5.86538862860778 5.499166797666 4.34873999181788 6.39457680364581 5.79211745309467 6.19241826227086 6.11100421409488 5.59355058744245 4.66107805167218 5.62926915968071 4.31353316897254 6.06075811113948 3.81420554761704 5.91218089657861 4.38886036418827 5.83091359544026 6.18157065930409 5.86128831240528 5.4709103485845 4.74975378487726 5.33130485820538 5.6486712688138 4.76228784929427 5.00657119969731 4.66179640629556 6.10997830581136 6.73946439114158 5.52625982808755 5.50880681331723 6.47527762185233 5.03073573892333 6.80516464321772 4.71475619702643 4.74105906629924 5.10279881932545 4.98213540871426 5.7720536725267 5.70727263115804 5.36305375509599 5.95817866039323 4.78876379136237 6.37042515053837 4.29250440147946 5.797651640532 6.51352650925993 6.0848944996665 5.75604633354523 5.19049557503194 5.2507136267951 5.2488763874517 4.9915473884621 7.41143405516887 5.34020199829955 6.06055866749665 6.56035694098582 6.59739555436237 6.48727566232637 4.87783411905531 5.75247957561547 7.41062436086895 5.09081597437907 5.85081138230433 6.0918153847549 4.81959431793221 5.1901039523691 4.45458971235899 4.50390227126461 6.34203078850147 5.8546647256487 2.59979625578436 4.16790133497031 4.88518337185476 7.26299971471164 4.35884851362683 6.36355253059735 4.82690265699621 4.5074642094816 7.15223946956841 6.57514504004234 5.67228931414433 3.54772472454507 5.13616075293363 5.70790711008131 4.72052142870241 4.18456821436852 4.8619601211783 4.42919842172237 5.64678119948071 4.36644438141618 5.81020567643838 2.59979625578436 6.21343515460328 6.36140932819482 5.23070429151555 6.16940099358253 4.94920933881967 5.05394313225289 6.82516398208667 4.79158039034077 5.42753588131463 5.8138600014914 6.29149242443819 6.56121572199582 5.04770928269591 4.72870798905648 4.06152915887893 3.86072703377089 6.69952509896623 4.97665788888339 6.87324467765742 7.04487392199652 5.44729412538095 6.76507809716387 4.43286368643183 6.75329802676817 4.68526453106302 3.86044642301347 6.8262701696359 4.57605143148454 4.90542008991747 6.58867533614702 4.48910463378926 6.40262547834467 4.73722525020354 4.62144060856605 4.40101467967865 5.17856325963498 6.48144278675444 4.39474684356557 5.53769944004679 4.59453160439119 5.6567273546056 6.45805632459087 2.59979625578436 5.95815350006871 3.59045007342481 5.67939736878623 7.14628515040856 4.65631728929943 5.42994728005004 6.06148384971948 5.52644577849338 5.581335543116 4.96860830915736 2.59979625578436 5.6473038086434 5.49972578649615 6.0936898235355 5.44712457175927 5.65808607576387 5.4199751904657 5.6574976883493 6.80079968951288 4.942962905518 5.61114508102199 5.91512308761256 5.20767264257404 6.41027957428932 5.58584096500439 4.36284179581793 4.1973405459155 3.86328368237572 6.10598514033694 5.58950835425115 5.02521439439689 4.41621985078679 4.52437872499994 5.12049411149528 5.18768908464094 5.41457691821389 4.56897014734473 4.2799545038972 4.69484066578449 4.84119241979053 4.95508715076298 4.01950480309998 3.48425876672712 5.61441120941715 6.09957458385736 4.20284137768428 5.65275894110596 5.45329750681299 4.79555684386775 2.59979625578436 4.39386971154147 4.28131179024667 5.67116296035784 6.53198129557736 5.59416829903169 4.38244878402337 5.06548790234014 7.10391456646029 6.04179994984042 6.22104387466086 4.89652936238578 4.52976601034151 6.30001112376302 6.13915219196069 5.06684858800793 4.89485376153172 4.57059290128763 4.59514074163383 4.46192457411975 6.0788464743258 4.46327974209066 5.10323346534529 4.86196373747894 4.32424280279394 6.3692791410629 4.66744957999014 5.63905009747482 5.09580568923135 4.42246626272989 6.58911079592262 4.56867077013417 5.67946011568312 4.8375347443669 4.66602826121674 5.58814305899394 5.08240635213016 5.36182501954504 5.07827029939679 4.86952805884877 6.67482339403351 4.60506504488175 4.21027499894845 4.34428236467766 5.6795196178193 6.10239267221962 5.05633814912518 5.03980668710785 4.31248332095024 4.8743240005001 5.21907849693512 4.17450068315943 5.27361091698503 5.71079671356271 5.00491050682109 5.77788555310987 4.46506181317869 5.17312757366845 4.98202494547899 2.59979625578436 6.28645299342587 5.75689899409079 4.86827976463754 5.04144292771375 5.50738755474079 5.73108035296277 5.48134392625356 4.46935686316558 4.62385196131894 4.74723383702734 5.21173390017688 6.17442401466215 4.60935617421379 4.49305802953685 3.56402233026117 5.34223060687678 5.87567402555822 4.72676045757706 3.79794415864301 4.86840944542726 4.50308666897805 6.34548783927918 3.70249481191501 4.19900678068076 4.95080608694243 5.98591388498598 5.84938322655124 4.15035954084348 4.76417997659723 5.19432784548833 4.68163425329869 6.04463762203243 4.19806857068856 5.57775130166581 4.95463867269555 5.76207662559349 5.89948637018656 5.00203994210994 5.5151282969732 4.56723059774414 5.27296987799357 5.21008173323636 4.45549841052631 6.01300563020442 4.54921597269341 6.82209610794402 6.39950087165439 4.69062408306534 5.41364927955368 4.82740662209395 4.74421659201787 5.53601261727101 3.82175856716567 4.17254616251494 2.59979625578436 5.24066092315292 5.49782803018494 4.76823358024082 5.35553897982288 4.82079114439412 5.45049654293907 6.74072244435992 3.98891385547858 2.59979625578436 3.76598655880324 4.99523479797265 5.25915798416576 4.44239666450262 4.35587693473554 4.32252917348074 4.77795774715252 6.17554214540659 4.8468384723005 5.44941621437221 4.82584900718451 4.41263823865059 5.41964662814148 4.07859791806296 5.4750442495195 4.60558706054174 4.97727549287636 6.00973364704641 4.24273997667307 4.7327595099697 5.32200638941968 5.14706831565359 5.58884094550161 4.31209759265699 4.2422425114985 4.78901586221294 5.27506505491357 5.38689483474534 4.24847261493227 5.14331527086469 4.18120554361419 4.55808838826892 4.98025068250676 6.21379714497565 4.6839426921237 5.36060234204582 4.91516355464962 4.55818891243688 5.29287563723969 4.33218952926737 6.15187351627363 4.61396785109902 4.54885939170051 6.18212319750861 3.90538445087461 4.90541185691162 5.06655620136585 5.0331262123859 5.56489519555887 5.53260901940399 5.25668892492544 4.03287503074016 5.58793236997279 2.59979625578436 4.64671182210213 5.79265907689145 4.60812862608366 5.43862247409532 6.31497496504407 4.1780859178021 4.63763601753627 4.74065390858962 4.80325821802079 5.64741305260546 4.37183438362036 5.01432913051225 4.48568908856235 5.66290320387794 7.02824678413514 4.6479395307529 4.65517405256835 5.46973223344267 5.20491114561963 6.01707193865187 3.96063186544171 5.45244392782353 4.57883113128079 5.15196441695751 6.86259244008021 4.5140307300838 5.92314871825294 4.51740548040876 5.62586454282122 6.75645131910141 4.56091970798052 4.80103275824189 6.25852908022063 4.00247137631365 6.65682177151911 4.09110545771617 4.9345817550415 4.59309705029974 5.6679848402131 6.65707110127763 4.43961111053158 5.23289472717528 2.59979625578436 5.54612569331165 6.34436849235172 5.48133840269262 4.86298207768825 3.76287120541303 4.7495482855772 6.37699207594508 5.70500740616857 5.21083324057196 3.94233965432729 6.14600894476756 6.84232598015295 4.87283195546891 3.95921013793177 4.5058606887965 3.65452862104187 6.17827773693813 4.25993586780208 5.51786482871369 3.89571112591486 5.144242962 5.68617938693677 4.22075277680449 5.30916126797572 4.33296021905051 5.64490740785058 5.82189738662496 3.90850119650639 4.99687113288455 4.47727440879105 4.79313471766151 4.90514754377475 6.30306452716331 4.31299833264546 4.39064502414461 4.01101494557439 4.34094852502324 6.53858719592184 5.66581935035103 5.53433176701656 4.8817765600526 5.45544826598061 5.45676589377405 4.998504440563 3.91357261789756 4.55200129550066 5.21095919884814 6.3811581025713 4.52165364896855 5.29661515227005 5.68034243807261 4.8610623243477 6.07012850825168 4.81751233876453 5.45896902627107 5.08164776456444 4.55138667890129 6.38675691197824 4.6891631188841 4.23244465111656 2.59979625578436 6.97660182300036 7.3479190360053 5.53467558815045 5.44016184115979 5.08588842841992 5.52997277759823 6.38468897506537 4.85909121511721 5.31523426526613 4.42478401527935 4.67364682292146 6.42884227295858 4.93011703138554 4.42991844169191 4.29866723061325 4.35700291707143 6.01090813300202 4.28456300835457 5.37387597100009 4.89744325363977 5.94989076551431 6.21377180962142 4.63596504151959 4.60514704511584 5.29052796497721 5.65281503113595 5.99596231304179 3.99590527404699 4.98241677951722 3.76305104014096 5.44417260917532 6.01973140632383 4.14210548939765 4.83279713047983 4.70509212941885 6.11710944946291 5.9462443918048 4.54117446000424 4.63119824903854 4.93420445714754 4.29007427014793 5.567877230794 4.96178353506916 5.57686489068494 4.45215208836925 4.33633153909807 4.90015733021138 5.08610678000589 5.01864171317875 4.65595057300916 4.63794035180029 6.1509597979036 4.55449504440304 5.12249714896706 6.94616307574885 5.38634005975734 6.58307625232379 5.25382702742599 4.99911877971545 6.07461217541494 4.85986424825751 5.59571251509215 5.17771695623689 4.44160271963761 4.17112351917494 7.13411081050384 5.19812808580672 5.42491176819512 4.74695519494453 5.21619852199964 5.93579397199999 5.09696047072261 6.75554767009865 3.88775040400341 5.40570389691196 4.32921330976609 5.63250449697976 7.36030087034556 6.37148915355102 4.72708823069925 4.90052656492516 4.31648287491186 5.9640412476101 5.79555921918863 6.09326758870353 4.75249933078582 5.68154603485975 6.6418315307493 4.14425836919207 5.17324507954588 4.91707491169191 5.03241089090935 6.69975969404383 3.86098856849618 5.13152559850499 3.91662933705899 5.7052305930791 5.53081168993192 4.38670909921362 4.95856968392164 4.25936722054814 5.66283132844174 5.65505097333786 4.68019352454813 6.09148031743497 5.39708684085904 4.8929994984383 6.42687963807923 5.0792177626487 4.83921642415166 4.51392783465009 5.53413869568744 5.95068203078195 5.79934319365011 4.92975949871779 4.67145876055018 4.72421009073995 2.59979625578436 4.86944003028887 5.06677385471193 4.63891970652991 3.84949809909016 5.56510939599383 4.27995227833278 5.2612032821962 5.72296350141404 6.80739595115936 5.21631662540804 5.6611283470594 6.41626836820655 6.85063347674467 3.95201576043433 5.48211311700769 4.34224614760856 5.0944490203049 4.9280680390984 2.59979625578436 5.77265242356422 6.77094374590365 4.76748184883949 4.96020116860324 3.64215591805989 6.14587883325289 5.12959690890145 6.46985323583593 5.54165102599121 5.12089897952998 6.18616509780731 4.51762372511638 4.83743844202498 6.07315941650444 4.12769007853809 6.76156367659765 4.61957996461493 5.23979395131165 4.75746838394541 5.73823104711499 6.50185653103526 4.51445717335122 4.91229593659842 6.78889327737884 5.72128814062563 4.94210750422065 6.58984515826374 3.60268929125403 5.58664474340056 4.40596429573426 4.90563922182255 7.32327931979644 4.49015783180138 5.33254782967975 4.65433084428575 6.65161150299035 6.52714321739232 4.77049861871703 4.69675192098163 5.2864462273034 4.48365474939977 5.34315762889569 4.03372075892619 5.57439529115426 5.42278671678477 4.62340535758651 5.91960560833562 4.63299667500297 4.9089671596945 7.98679975584002 5.64369695051306 5.43284111539091 3.76430622490982 4.79587404593374 5.2768002161143 5.29763683955262 6.06309887658445 4.50327051380476 5.46807202411573 4.86249697187736 5.57377815715014 6.47626561821612 5.78062616966764 5.12912689655209 5.52402937222469 5.9511176724319 7.03515387979988 4.77628805423761 4.00553713877279 4.92557160825803 4.8261813326352 6.74032757235762 5.12381524824965 5.4001790007653 4.09991899527981 4.06166130216564 5.59054186747154 3.88541124974211 4.54154588996335 5.03992820340983 5.1745802971189 6.03765628650261 4.20487855906137 5.48972997125196 5.57449543646933 5.58792098587616 6.17368060347832 5.2231151742381 4.59780353005162 5.47761019956042 4.74209786124533 5.34593259264867 3.85218514393619 5.77439471493721 5.10430828061504 6.16455590111763 6.1389556534691 6.43789717432484 5.57132752689512 6.3879041772085 4.66834383822364 6.37231379723551 4.777410855071 4.49121064882361 5.47423355575442 4.39302346921139 4.67254152481141 4.49024405927477 6.11628662824351 6.13872958225984 5.4170509182054 7.10785983798689 4.95208308907422 6.06901424101653 5.89467667142384 5.21054939581066 5.04204735057013 4.94442711839331 6.45736878095258 5.72041411284039 6.53992799700364
Manes.03G158300.v6.1 4.51513624047877 5.80522515606034 5.62874594193984 5.24724314238752 6.18140878703412 4.11088955732044 4.72028867516045 5.10630052786658 5.56665746556599 4.56177883184161 4.57390482484611 4.72742691796325 5.08631103268151 5.10836010141188 5.89887036681588 4.42252626119761 5.12096041949963 5.5534563323451 6.4770802567682 5.21095998477064 4.25497613031465 3.71802382302551 5.36451244726087 5.22231306856646 4.91246705898517 4.89783290464758 5.81700702569751 3.64013835869225 6.18096413823908 5.65029971201889 4.78216995761566 4.79212869431462 5.1856256117855 5.70781856356127 5.19348646898557 3.84165578906164 6.22411909684271 4.58490724207492 5.6524510952264 4.79942464282569 4.20225093131504 4.87048778401027 5.07015658347287 6.13164325133343 4.79386708680198 4.39603948742538 5.83735602618229 3.69207523487385 7.25705817717708 5.3805524019804 3.82252618082839 5.62177953600032 5.73238951155572 5.80083337668791 5.17223650721223 3.9304637893889 6.38902030846946 4.67199863459799 5.40538950498725 4.66179640629556 4.97222390044776 5.77463495443178 4.64454692706066 2.59979625578436 5.3976892854849 4.07798381810461 5.83824195135751 4.58856987916234 6.09508152299207 4.55521799293872 4.23795117700515 5.74213330995408 4.84324533329371 4.68113159220027 4.35439551718836 4.43686894341392 4.92074388449442 4.43583352227287 6.32271444387469 5.56496081492379 4.6104786076812 5.6566377121942 4.9759582982492 6.39182578429957 4.99402501240626 5.14585103182003 6.94775851711235 4.85439979971016 5.94347618624463 6.54334222031841 4.13225427943419 5.80177223838851 4.91681759087988 5.66929056708098 2.59979625578436 6.09189149567951 4.68833366475137 4.74732459985667 5.62873102003015 5.36225986156228 5.14537577031138 4.55499265849033 5.24281797996119 6.33807659698619 5.12862405186618 4.85879935017883 5.28035310434718 5.40100649355004 4.81418885309928 6.62716607085669 5.64827986020394 4.44147761957035 3.97665969851347 5.2163831657077 5.67228931414433 5.45407893192555 4.8210551891347 6.05045553394262 4.06807985226513 6.8176881149404 5.49001919560944 4.29789777051593 5.25498305855218 3.79545278377254 5.23270013082601 5.19769247787317 3.86157560799769 4.05597743526231 3.9016924230135 6.28961769919186 6.35854150839251 3.9875246848918 5.17446692009224 3.43950802520564 5.77538616096588 5.57302379098953 3.23404875933684 4.94247161588581 3.48667118750462 5.21407350889119 3.97383814086129 3.7995854611854 5.22789170641106 6.35023000451737 5.72369225188341 6.29633192056257 3.71494525715551 5.09709928621294 5.20019805435889 2.59979625578436 7.35070588941313 4.72883065777654 5.27703921446869 5.74024161687448 5.68823799534272 4.56518894504084 4.36455106533825 4.23358900475419 3.90488516978388 5.71696266084127 6.35736466508788 3.65998495327592 6.07202361552584 5.94221648427361 7.01725327201236 6.28245301723985 3.45050421449097 4.84489338257216 2.59979625578436 5.88436210171516 4.73309119594904 4.06225761433274 5.18669844504865 5.64322722268899 5.96171751309203 4.40445798339019 3.70830021421705 5.37663059391201 4.78895185248963 2.59979625578436 5.21399159524721 4.5734501745752 4.48300631514054 4.88550828088642 6.42254532073569 5.4199751904657 3.16817936116962 5.35393920280495 6.23722874995778 6.20857017942936 5.7300797084623 5.99454746006437 3.50135233378827 5.51406904816545 5.45596988055598 6.54676264683234 5.77150285227481 2.59979625578436 5.7256563251503 4.26626818234103 5.8630445021356 6.29955369283811 3.39679534912207 5.18768908464094 5.4677274733207 6.66615111060304 6.40234458058591 3.22829425332205 5.51234279649706 6.08797960180095 6.14899688983649 6.01877805387988 3.59001127490207 5.9155117807491 4.09380562395299 6.41092662689828 5.29575597177298 4.14428010699811 3.77728265014896 4.31144256826869 6.60219337291215 3.74469268855702 3.15782640238907 5.47930796998809 4.64901830840743 6.62618079810287 4.31843382324052 3.35455894485225 4.72669514704258 4.54159588000178 6.36989929798423 4.36983506903142 3.12315809278075 4.71052280785417 3.98182252389378 6.29282613598825 4.87638999739691 7.67679336020137 6.64281107593835 5.43969686225392 7.08545696805693 5.26675838530302 7.02293394631017 7.2779258820903 4.74927696678681 6.39923620326074 5.25425058268032 7.36861637030005 6.89091169910389 6.03200023635035 6.0590509139478 5.90778442031064 8.65232715834433 7.60721300426435 6.50627378582552 6.89231619208712 5.83224570338506 6.54469350253909 6.43136514828509 3.58532907336892 6.84117586069336 5.36544510036784 7.1697690241354 7.7229355310634 6.17613317413254 7.26093723503852 4.84582546303294 5.6511774888665 6.01386576453939 4.2327986660079 5.9123350917143 5.73071406900035 7.5946674363954 6.91111997971728 6.04044799459119 7.24043264656348 5.0656879990056 2.59979625578436 3.79793381884116 5.70736743407177 3.45647313848074 7.42733201095786 5.68014157591099 3.30150379084556 4.6667671559482 4.43138314784178 6.42124201732276 4.5321189244764 3.97370283406947 4.38592496078818 4.16656439522523 6.62160311694424 4.98038202517264 3.61762036583983 4.86219618337079 4.16573373705861 7.93304427348751 4.86840944542726 4.43156594691062 5.44415689201416 3.93524423983696 5.54796844587069 4.49085933145692 4.04580551179995 5.67175569295224 4.15035954084348 5.21065109566339 5.11246907287362 3.66460190285215 5.85876326078222 4.10348433193023 6.87624212295249 4.92884186129013 3.61588927876974 5.48089980182372 4.23645754188111 6.84597690878047 5.30931756885077 2.59979625578436 3.9547866164985 3.89502161092046 6.83968615697028 4.89135007747943 3.72774205775371 4.67311402613402 4.33372626996016 5.50880594996034 5.29602253861111 4.80354476743138 5.47472274303557 4.12067944249787 4.83255285312567 2.59979625578436 3.25434752792638 4.91060413152919 4.37568980282111 6.12326970121141 5.04609806640519 4.06713649984956 5.02047928034345 3.6664459749372 5.97506399145309 5.39902952011642 4.02754722630839 5.53024169533898 4.16185442736827 6.20863121844545 5.53375601298617 3.1933542419055 5.55779173116934 5.14648849850552 6.21420788976543 5.20820443172699 3.63688284357859 4.83683826319947 4.5715227802493 5.33678107421362 5.83394420075157 4.79548826945849 4.11209091169056 3.72640010490732 5.42501783809536 5.18813302201029 3.77295398980866 4.6724354827416 3.99919453952539 7.12749801591557 5.30508516123924 3.81873675862864 4.28632109995484 4.60841776514907 6.40023859243462 5.87930480724351 6.25944910087912 4.89617374717355 3.97474730187201 4.8204027292401 5.96244221660386 4.35753904021658 4.99584549729725 6.25606760399276 4.91378689862317 3.79308868158467 5.33931270252621 4.22732818055191 4.67908721908261 4.12571648205588 5.84737205905512 5.03679847457152 8.12584219670753 6.82998338792692 2.59979625578436 6.42155648964446 5.83052440245622 4.01045299094412 4.4569336025263 4.56775758203893 6.54344884357644 5.31479017318281 3.52286694781948 4.86855795391251 4.88590470358587 6.78238991807832 4.87357752513516 3.57093580047187 4.85444091371427 4.28079282277433 6.68125590474331 4.86496582476043 3.89644567283946 5.07487053780295 5.43888013981882 5.69429672677583 4.89520472779092 5.15213346968997 5.03875457463866 4.8579407437261 6.92502557442255 4.77736060558198 4.26496661200365 5.04405333209712 4.06454665225413 6.67983757893454 3.75882621456763 3.97495398654841 4.03708419267244 4.0357668921639 5.60167441014816 3.90633645017812 4.61881912739662 5.50531431437016 4.29949062908944 7.10512020551779 4.82311655926632 3.58226589904918 4.96817562892395 4.33356641459377 7.76316069486155 6.55868747679777 3.53217560437302 5.08704911157947 4.85657396376925 6.34260625228542 3.76287120541303 3.79479745119525 4.80929844741571 5.62930455399446 6.67846544601817 6.08700911194393 3.53900214202384 5.19750049808714 5.81325884509459 7.1220137671921 4.58670245930921 4.92551686728392 4.48040827933958 3.94873831684893 5.26096271278492 4.72358469123705 4.30492518656114 5.63686420756178 4.22075277680449 6.34371092600136 4.55095624437467 4.15278696996261 5.7945782289028 4.39634645567766 5.79981324198939 5.05783514577477 5.38236314929197 3.90347240817075 4.52286384679647 3.87508178928827 5.66633511540824 4.52908099071498 3.09151528685361 5.65973254213537 4.43805265115603 5.95359971365774 4.17496867243639 4.48091376342685 5.31020217682711 3.87328019098817 6.14630815748653 4.64311414484047 3.97935340636274 2.59979625578436 3.67936739780813 6.28739361899141 4.57748787583853 4.34536660017647 5.46664132553446 4.96919341620255 6.92660926073559 3.53428471141661 4.318343811833 4.32762918515528 4.92865673022282 5.79602647419505 5.10928412965511 2.59979625578436 3.17435855558807 4.02037419943645 6.6138069510711 5.84108672104244 3.68243911328029 3.44589270512451 3.81245179343671 7.1984175924729 4.97758875544506 4.00782792271081 5.21060188250903 5.26928425593513 6.6682088346832 5.20266183374147 3.5792875926982 4.95104611552243 4.02408101151613 6.52272686231287 4.69108534203555 3.67724799383265 5.72453296068336 4.80045524350575 6.57194261621306 5.22066896939271 3.16031210264774 4.85835365022028 3.99590527404699 6.28596864699294 5.63982595840633 4.08500922753451 4.97910943942978 4.07610262253957 7.14661808579626 5.59238130391954 4.39183815085706 6.14219153521726 5.93202038688188 6.81963514179149 4.9867814338827 4.38151308295947 5.80273363505265 5.94650564063862 6.45820136046427 4.80614823907177 4.33633153909807 5.77928202765921 4.98158708586034 6.97333606357718 5.01691508014582 5.1217606159659 5.26867265343035 4.922171141902 6.7587776407372 5.06881834336726 4.08935796245677 4.00785012171329 4.63536005683653 7.51726915689694 5.35099297802326 4.66964406816034 6.03061467739797 4.5790317203745 6.19818503193367 4.92509514804924 5.15643230167186 3.90745628026551 5.83502736328683 4.41604702209685 6.13310687105921 5.36520623456476 4.35037491039052 6.75554767009865 4.75392326577783 7.395722551333 3.92077427370397 4.74154500637333 6.06605088512149 5.23690904472717 6.41251547139409 5.44791096642978 5.49396849642741 6.22252912013721 5.88330100222882 6.14076060867656 5.41411010055572 3.28089785406808 5.26725010543894 4.34343362799709 6.40156135540617 4.97961921365209 3.95095185850016 5.74200056563452 4.45725587243501 7.71726559124396 4.97818654145603 3.94754834690062 6.26488916892787 5.00364672586992 6.83430369755191 3.91168402490604 4.6992480643737 5.39045909236585 4.29767203310259 6.1478301078364 5.29525951567 3.6755733418522 5.54651316427796 5.38774130070002 7.06580204522296 5.54816758211276 5.23675496315188 5.82243643930757 4.85963445404542 5.8746544173089 5.38251775769766 4.35160983996017 6.26497647261464 4.19803609817857 6.49007063533263 5.90338527320341 5.61853444184171 6.62735911848016 4.27995227833278 7.67601379264536 5.51770122876838 5.11442485707068 2.59979625578436 4.68801388333092 5.71850142687058 5.72440515974775 5.08532110175371 6.70391682252377 3.86702542793998 6.72648628719031 5.75198429582036 4.87964051764886 6.91701623000061 5.02890370927168 6.04772991234159 4.86421751440031 5.5417567932743 5.81127780463623 4.87889196002195 6.57526147693106 5.71165173484639 4.82971443998885 6.32012420598197 4.41480218225622 7.35554510983542 5.8386043956908 2.59979625578436 5.23893746322114 4.1958937901565 5.90061541678059 4.5270361832828 3.18142001825098 7.7088603174128 4.73376178720184 6.48137770930173 5.1533987968648 5.21689957395349 4.94210750422065 5.65508808437939 4.6050017705169 6.50126118003344 4.81307193274341 4.4522602295099 6.65718268148017 5.18649969644997 6.25659516086504 5.15831769821127 4.97092624740695 5.85396895971975 5.99176750594681 6.20913923982769 4.78109513777174 4.17081258897119 5.88842103344331 4.49096588869935 7.70009652607863 5.33185589456665 3.90840717251821 5.31873658128376 5.61947010807414 6.63859581826899 7.34832326734325 3.49552710710383 6.23808933028928 3.76430622490982 7.02991114511569 5.75938916477456 4.70401693904992 5.95345493113414 5.31837282593801 5.72892055575522 4.64669143697385 4.36019421405109 5.38207385744233 5.25599782404318 5.64852221696631 5.82517756363599 4.54521648216476 4.49134962088472 3.821954160054 6.95286477509815 5.70437655568845 3.36674922290519 4.91057695698599 5.63180753416095 7.25734268080265 5.48369392454805 4.28994300362107 5.13945296848105 4.36625650283796 4.98505073114654 7.08305159104011 4.39923853806211 5.57655581333026 4.87471527282959 6.30220213604078 5.12221798402817 4.24853291030848 6.27857304436553 4.13052229285668 6.45798226619956 4.6508497703343 4.84498016954057 5.65278776835691 4.2567115563102 7.69151580504298 5.5056596158314 4.14279396513624 6.93902392594412 2.59979625578436 7.26276557024812 5.67010715440641 4.3608147803658 5.62639973788788 4.07730770910483 5.92144433697537 5.04957416864749 4.55846220690868 6.33149990442786 4.65383747638787 7.03922078437463 5.44608858712144 4.64110352976492 5.19686865869502 5.14701476656501 8.02612044678428 4.68019457823036 4.46995122641455 4.97842286962598 3.95921223267601 5.23540045082332 4.9278689726653 5.35029574696811
Manes.03G158400.v6.1 2.59979625578436 2.59979625578436 2.59979625578436 2.59979625578436 2.59979625578436 2.59979625578436 2.59979625578436 2.59979625578436 2.59979625578436 2.59979625578436 2.59979625578436 2.59979625578436 2.59979625578436 2.59979625578436 2.59979625578436 2.59979625578436 2.59979625578436 2.59979625578436 2.59979625578436 2.59979625578436 2.59979625578436 2.59979625578436 2.59979625578436 2.59979625578436 3.14413877371066 2.59979625578436 2.59979625578436 3.20900055990681 2.59979625578436 2.59979625578436 2.59979625578436 2.59979625578436 2.59979625578436 2.59979625578436 2.59979625578436 2.59979625578436 2.59979625578436 2.59979625578436 2.59979625578436 2.59979625578436 2.59979625578436 2.59979625578436 2.59979625578436 2.59979625578436 2.59979625578436 2.59979625578436 2.59979625578436 2.59979625578436 3.51445194617031 2.59979625578436 2.59979625578436 2.59979625578436 2.59979625578436 2.59979625578436 2.59979625578436 2.59979625578436 2.59979625578436 2.59979625578436 2.59979625578436 2.59979625578436 2.59979625578436 2.59979625578436 3.31285807433133 2.59979625578436 2.59979625578436 2.59979625578436 2.59979625578436 3.19194094230314 2.59979625578436 2.59979625578436 2.59979625578436 2.59979625578436 3.13708551334606 2.59979625578436 2.59979625578436 2.59979625578436 2.59979625578436 3.06039705082243 2.59979625578436 2.59979625578436 2.59979625578436 2.59979625578436 2.59979625578436 3.31900261704314 2.59979625578436 2.59979625578436 2.59979625578436 2.59979625578436 2.59979625578436 2.59979625578436 2.59979625578436 2.59979625578436 2.59979625578436 2.59979625578436 2.59979625578436 2.59979625578436 2.59979625578436 2.59979625578436 2.59979625578436 2.59979625578436 2.59979625578436 2.59979625578436 2.59979625578436 2.59979625578436 2.59979625578436 2.59979625578436 2.59979625578436 2.59979625578436 2.59979625578436 2.59979625578436 2.59979625578436 2.59979625578436 2.59979625578436 2.59979625578436 2.59979625578436 2.59979625578436 2.59979625578436 2.59979625578436 3.17519681097436 2.59979625578436 2.59979625578436 2.59979625578436 2.59979625578436 2.59979625578436 2.59979625578436 2.59979625578436 2.59979625578436 2.59979625578436 2.59979625578436 2.59979625578436 2.59979625578436 2.59979625578436 2.59979625578436 2.59979625578436 2.59979625578436 2.59979625578436 2.59979625578436 2.59979625578436 2.59979625578436 2.59979625578436 2.59979625578436 2.59979625578436 2.59979625578436 2.59979625578436 2.59979625578436 2.59979625578436 2.59979625578436 2.59979625578436 2.59979625578436 2.59979625578436 2.59979625578436 2.59979625578436 2.59979625578436 2.59979625578436 2.59979625578436 2.59979625578436 2.59979625578436 2.59979625578436 2.59979625578436 2.59979625578436 2.59979625578436 2.59979625578436 2.59979625578436 2.59979625578436 2.59979625578436 2.59979625578436 2.59979625578436 2.59979625578436 2.59979625578436 2.59979625578436 2.59979625578436 2.59979625578436 2.59979625578436 2.59979625578436 2.59979625578436 2.59979625578436 2.59979625578436 2.59979625578436 2.59979625578436 2.59979625578436 2.59979625578436 2.59979625578436 2.59979625578436 2.9940602321428 2.59979625578436 2.59979625578436 2.59979625578436 2.59979625578436 2.59979625578436 2.59979625578436 2.59979625578436 2.59979625578436 2.59979625578436 2.59979625578436 2.59979625578436 2.59979625578436 2.59979625578436 2.59979625578436 2.59979625578436 2.59979625578436 3.45430755514463 3.32419446547007 2.59979625578436 2.59979625578436 2.59979625578436 2.59979625578436 2.59979625578436 2.59979625578436 2.59979625578436 2.59979625578436 2.59979625578436 2.59979625578436 2.59979625578436 2.59979625578436 3.23226733660521 2.59979625578436 2.59979625578436 2.59979625578436 2.59979625578436 3.02576765931864 2.59979625578436 2.59979625578436 2.59979625578436 2.59979625578436 2.59979625578436 2.59979625578436 2.59979625578436 2.59979625578436 2.59979625578436 2.9870565861914 2.59979625578436 2.59979625578436 2.59979625578436 2.59979625578436 2.59979625578436 2.59979625578436 2.59979625578436 2.59979625578436 2.59979625578436 2.59979625578436 2.59979625578436 2.59979625578436 2.59979625578436 2.59979625578436 3.85811329352611 2.59979625578436 2.59979625578436 2.59979625578436 2.59979625578436 2.59979625578436 2.59979625578436 2.59979625578436 2.59979625578436 2.59979625578436 2.59979625578436 2.59979625578436 2.59979625578436 2.59979625578436 2.59979625578436 2.59979625578436 2.59979625578436 2.59979625578436 2.59979625578436 3.23387456029662 2.59979625578436 2.59979625578436 2.59979625578436 2.59979625578436 2.59979625578436 2.59979625578436 2.59979625578436 2.59979625578436 2.59979625578436 2.59979625578436 3.25999495487418 2.59979625578436 3.05448293938791 2.59979625578436 2.59979625578436 2.59979625578436 3.09920040061693 2.59979625578436 2.59979625578436 2.59979625578436 2.59979625578436 3.19944276628065 2.59979625578436 2.59979625578436 2.59979625578436 2.59979625578436 2.59979625578436 2.59979625578436 2.59979625578436 2.59979625578436 2.59979625578436 2.59979625578436 2.59979625578436 2.59979625578436 2.59979625578436 2.59979625578436 3.05906766596064 2.59979625578436 2.59979625578436 2.59979625578436 2.59979625578436 2.59979625578436 2.59979625578436 2.59979625578436 2.59979625578436 2.59979625578436 2.59979625578436 3.37143112947888 2.59979625578436 2.59979625578436 2.59979625578436 2.59979625578436 2.59979625578436 2.59979625578436 2.59979625578436 2.59979625578436 2.59979625578436 2.59979625578436 2.59979625578436 2.59979625578436 2.59979625578436 2.59979625578436 2.59979625578436 2.59979625578436 2.59979625578436 2.59979625578436 3.38617171524093 2.59979625578436 2.59979625578436 2.59979625578436 2.59979625578436 3.52874432227956 2.59979625578436 2.59979625578436 2.59979625578436 2.59979625578436 2.59979625578436 2.59979625578436 3.13261469345293 2.59979625578436 2.59979625578436 2.59979625578436 2.59979625578436 2.59979625578436 2.59979625578436 3.06601140229909 2.59979625578436 3.10020146374746 3.15916706065669 2.59979625578436 2.59979625578436 3.08587502403935 2.59979625578436 2.59979625578436 2.59979625578436 2.59979625578436 2.59979625578436 2.59979625578436 2.59979625578436 2.59979625578436 2.59979625578436 2.59979625578436 2.59979625578436 2.59979625578436 2.59979625578436 2.59979625578436 3.21036400817574 2.59979625578436 3.15037536408807 2.59979625578436 2.59979625578436 2.59979625578436 2.59979625578436 2.59979625578436 2.59979625578436 3.29707522516397 2.59979625578436 2.59979625578436 2.59979625578436 2.59979625578436 2.59979625578436 2.59979625578436 2.59979625578436 2.59979625578436 2.59979625578436 2.59979625578436 2.59979625578436 2.59979625578436 2.59979625578436 2.59979625578436 2.59979625578436 2.59979625578436 2.59979625578436 2.59979625578436 2.59979625578436 2.59979625578436 2.59979625578436 2.59979625578436 2.59979625578436 2.59979625578436 2.59979625578436 2.59979625578436 2.59979625578436 2.59979625578436 2.59979625578436 2.59979625578436 2.59979625578436 2.59979625578436 2.59979625578436 3.23107304392998 2.59979625578436 2.59979625578436 3.09650342821345 2.59979625578436 2.59979625578436 2.59979625578436 2.59979625578436 2.98080741821271 2.59979625578436 2.59979625578436 2.59979625578436 2.59979625578436 2.59979625578436 2.59979625578436 2.59979625578436 2.59979625578436 2.59979625578436 2.59979625578436 2.59979625578436 2.59979625578436 2.59979625578436 2.59979625578436 2.59979625578436 2.59979625578436 2.59979625578436 2.59979625578436 2.59979625578436 2.59979625578436 2.59979625578436 2.59979625578436 2.59979625578436 2.59979625578436 2.59979625578436 2.59979625578436 2.59979625578436 2.59979625578436 2.59979625578436 2.59979625578436 2.59979625578436 2.59979625578436 2.59979625578436 2.59979625578436 2.59979625578436 2.59979625578436 2.59979625578436 2.59979625578436 2.59979625578436 2.59979625578436 2.59979625578436 2.59979625578436 2.59979625578436 2.59979625578436 2.59979625578436 2.59979625578436 2.59979625578436 2.59979625578436 2.59979625578436 2.59979625578436 2.59979625578436 2.59979625578436 2.59979625578436 2.59979625578436 2.59979625578436 2.59979625578436 3.04937180421191 2.59979625578436 2.59979625578436 2.59979625578436 2.59979625578436 2.59979625578436 2.59979625578436 2.59979625578436 2.59979625578436 2.59979625578436 2.59979625578436 2.59979625578436 2.59979625578436 2.59979625578436 2.59979625578436 3.13327665589051 2.59979625578436 2.59979625578436 2.59979625578436 3.14868655853493 2.59979625578436 2.59979625578436 2.59979625578436 2.59979625578436 3.33126977399767 2.59979625578436 2.59979625578436 2.59979625578436 2.59979625578436 2.59979625578436 2.59979625578436 2.59979625578436 2.59979625578436 2.59979625578436 2.59979625578436 2.59979625578436 2.59979625578436 2.59979625578436 2.59979625578436 2.59979625578436 2.59979625578436 2.59979625578436 2.59979625578436 2.59979625578436 2.59979625578436 2.59979625578436 2.59979625578436 2.59979625578436 2.59979625578436 2.59979625578436 2.59979625578436 2.59979625578436 2.59979625578436 2.59979625578436 2.59979625578436 2.59979625578436 3.18881389019315 2.59979625578436 2.59979625578436 2.59979625578436 3.63587797056122 2.59979625578436 2.59979625578436 2.59979625578436 2.59979625578436 2.59979625578436 2.59979625578436 2.59979625578436 2.59979625578436 2.59979625578436 2.59979625578436 2.59979625578436 2.59979625578436 2.59979625578436 2.59979625578436 2.59979625578436 2.59979625578436 2.59979625578436 2.59979625578436 2.59979625578436 3.33659959047805 2.59979625578436 2.59979625578436 2.59979625578436 2.85685819631722 2.59979625578436 2.59979625578436 2.59979625578436 2.59979625578436 2.59979625578436 3.06791717975771 2.59979625578436 2.59979625578436 2.59979625578436 2.59979625578436 2.59979625578436 2.59979625578436 2.59979625578436 2.59979625578436 2.59979625578436 2.59979625578436 2.59979625578436 2.59979625578436 2.59979625578436 2.59979625578436 2.59979625578436 2.59979625578436 2.59979625578436 2.59979625578436 2.59979625578436 3.22990884353066 2.59979625578436 2.59979625578436 2.59979625578436 2.59979625578436 2.59979625578436 2.59979625578436 2.59979625578436 2.59979625578436 2.59979625578436 3.33826151136271 2.59979625578436 2.59979625578436 2.59979625578436 2.59979625578436 2.59979625578436 2.59979625578436 2.59979625578436 2.59979625578436 2.59979625578436 2.59979625578436 2.59979625578436 2.59979625578436 2.59979625578436 2.59979625578436 2.59979625578436 2.59979625578436 2.59979625578436 2.59979625578436 2.59979625578436 3.0640794104873 2.59979625578436 2.59979625578436 2.59979625578436 2.59979625578436 2.59979625578436 2.59979625578436 2.59979625578436 2.59979625578436 2.59979625578436 2.59979625578436 2.59979625578436 2.59979625578436 2.59979625578436 2.59979625578436 2.59979625578436 3.34444953840647 2.59979625578436 2.59979625578436 3.17666752597553 2.59979625578436 2.59979625578436 2.59979625578436 2.59979625578436 2.59979625578436 3.23562971642821 2.59979625578436 2.59979625578436 2.59979625578436 2.59979625578436 3.3002224879288 2.59979625578436 2.59979625578436 2.59979625578436 2.59979625578436 3.34233340375088 2.59979625578436 2.59979625578436 2.59979625578436 2.59979625578436 2.59979625578436 2.59979625578436 2.59979625578436 2.59979625578436 2.59979625578436 2.59979625578436 2.59979625578436 2.59979625578436 2.59979625578436 2.59979625578436 2.59979625578436 2.59979625578436 2.59979625578436 2.59979625578436 2.59979625578436 2.59979625578436 2.59979625578436 2.59979625578436 2.59979625578436 2.59979625578436 2.59979625578436 3.01265836496538 2.59979625578436 2.59979625578436 2.59979625578436 2.59979625578436 2.59979625578436 2.59979625578436 2.59979625578436 2.59979625578436 2.59979625578436 3.19378284176863 2.59979625578436 2.59979625578436 2.59979625578436 2.59979625578436 2.59979625578436 2.59979625578436 2.59979625578436 2.59979625578436 2.59979625578436 3.67537270766846 2.59979625578436 3.059035661787 2.59979625578436 2.59979625578436 2.59979625578436 2.59979625578436 2.59979625578436 2.59979625578436 2.59979625578436 2.59979625578436 2.59979625578436 2.59979625578436 2.59979625578436 2.59979625578436 2.59979625578436 2.59979625578436 2.59979625578436 2.59979625578436 2.59979625578436 2.59979625578436 2.59979625578436 2.59979625578436 2.59979625578436 2.59979625578436 2.59979625578436 2.59979625578436 2.59979625578436 2.59979625578436 2.59979625578436 3.12439282256448 4.10445691151125 2.59979625578436 2.59979625578436 3.22145036302252 2.59979625578436 2.59979625578436 3.11287055727565 2.59979625578436 2.59979625578436 2.59979625578436 2.59979625578436 2.59979625578436 2.59979625578436 2.59979625578436 2.59979625578436 2.59979625578436 2.59979625578436 2.59979625578436 2.59979625578436 2.59979625578436 3.53635640865754 2.59979625578436 2.59979625578436 2.59979625578436 2.59979625578436 2.59979625578436 2.59979625578436 2.59979625578436
Manes.03G158500.v6.1 3.90304917696163 4.12294770149171 3.20665085371097 2.59979625578436 3.05314717308039 3.55072321097309 2.59979625578436 4.085445224838 2.59979625578436 2.59979625578436 3.23734708650533 3.22781498317095 3.32888032498958 3.44305187794855 2.59979625578436 3.55542985794748 3.13614105965968 5.24297715705908 3.54809303130482 2.59979625578436 3.93330581446344 2.59979625578436 3.64593111037093 3.03555783025232 2.59979625578436 3.96240462963678 3.56341288661491 3.92507092375754 2.59979625578436 3.12942703094249 4.5283730152647 2.59979625578436 2.59979625578436 2.59979625578436 2.59979625578436 3.84165578906164 3.39406740467135 4.90143072748901 4.29603853319914 2.59979625578436 4.70559864717939 2.59979625578436 3.18911703177846 2.59979625578436 2.59979625578436 4.12900872040676 3.14070476119692 4.27301881791545 3.35067592997401 2.59979625578436 4.75138285824669 3.06715486812035 3.95211238210122 3.5101337076775 2.59979625578436 4.42490146569415 3.47984882381643 3.92178017666207 3.70500796502859 2.59979625578436 4.25893962351384 2.59979625578436 3.5984555720394 2.59979625578436 3.15500955286225 3.14237346324655 3.16805095130771 4.29033290707597 3.12093291120984 3.36088296270151 4.23795117700515 3.21186130151986 6.20389323653217 4.68113159220027 2.59979625578436 5.06562752252431 3.33639421091845 4.68072613646973 3.94884331452239 2.59979625578436 4.6104786076812 2.59979625578436 6.07169229109289 2.59979625578436 2.59979625578436 4.61597709866751 4.76286658910419 6.67435107806336 3.42980673317229 3.45699432410408 4.43904601445821 3.53864938527956 6.6515812149195 3.46289563222322 2.59979625578436 2.59979625578436 2.59979625578436 3.02061995747434 2.59979625578436 2.59979625578436 2.59979625578436 3.47210925488088 2.59979625578436 2.59979625578436 2.59979625578436 2.59979625578436 3.52424272125642 2.59979625578436 5.29264521427429 2.59979625578436 2.59979625578436 3.39370563949478 3.23406369003861 4.51424071057971 2.59979625578436 2.59979625578436 3.96159561599773 2.59979625578436 3.72918033412724 2.59979625578436 3.08797719378391 3.35765264354746 3.09809346900321 3.79545278377254 2.59979625578436 2.59979625578436 3.64047583210619 2.59979625578436 4.73248058554761 2.59979625578436 2.59979625578436 3.74662764509982 2.59979625578436 3.86019260454188 2.59979625578436 2.59979625578436 3.8399998178964 3.27858906737281 4.89733830234908 2.59979625578436 2.59979625578436 3.9730316781277 3.06178703260991 3.03461879545996 2.59979625578436 3.09448431999199 4.14193464112 2.59979625578436 3.53360745109231 2.59979625578436 2.59979625578436 4.78424783327956 3.29913367952584 3.88766080324959 3.59666499419307 2.59979625578436 3.52242163446846 2.59979625578436 4.69881519503097 3.11353869906184 2.59979625578436 3.47171591016966 2.59979625578436 2.59979625578436 2.59979625578436 2.59979625578436 3.78663384676346 2.59979625578436 2.59979625578436 3.11037841164054 2.59979625578436 3.77348118255699 3.12628544447371 3.06384658117584 2.59979625578436 2.59979625578436 3.39302171797744 3.11361203837832 4.53457186003769 2.59979625578436 3.00869623363141 4.28064711595873 3.20435226905395 5.11917667931371 2.59979625578436 2.59979625578436 5.38351174949318 3.76235768263894 4.43521305507572 3.34522728744805 3.29524616250881 3.65176324017812 3.50135233378827 3.22221931818771 3.31409563067317 3.00601590298794 2.59979625578436 3.98008765998947 3.48383847847714 6.19611867368475 3.0979139950087 2.59979625578436 4.63684499096897 3.58610308529756 4.01103896802701 2.59979625578436 2.59979625578436 3.22829425332205 3.41353882279526 3.33933551687308 2.59979625578436 2.59979625578436 3.73616914873223 2.59979625578436 5.28547922519941 3.79877250437651 3.10108304697002 3.87957555546561 2.59979625578436 5.6969037508035 3.13294224426404 2.59979625578436 3.81879582209405 2.59979625578436 4.52280546407023 3.16305146276653 2.59979625578436 3.65568174542466 2.59979625578436 4.24609293098796 2.59979625578436 3.06852274975295 3.49674835093757 2.59979625578436 4.60475170666954 3.34376290195548 2.59979625578436 4.38500788950251 3.19240955863012 4.09726286619921 3.85784711651453 3.42232468042162 4.46965899786698 3.07492497937578 6.11116043062864 2.59979625578436 3.17150791081674 3.64297008131791 3.12024369940562 4.8591940036655 3.87897467098637 2.59979625578436 3.8571645727771 3.27713638788058 4.66660103986966 3.11671905717742 2.59979625578436 3.60454462823474 2.59979625578436 5.15366435391312 2.59979625578436 2.59979625578436 4.01240373405117 2.59979625578436 4.96240489356716 2.59979625578436 2.59979625578436 3.40605524568637 2.59979625578436 5.04091160755162 2.59979625578436 2.59979625578436 4.17047180380263 3.33483351561316 4.50987257685701 3.41181455865871 3.6005353629866 2.59979625578436 4.25161846552987 3.37680082021844 3.88480196406123 2.59979625578436 3.16701465435691 3.30150379084556 2.59979625578436 6.78221467945711 2.59979625578436 2.59979625578436 3.10157727781174 2.59979625578436 4.54574177902802 3.06398032907695 2.59979625578436 2.59979625578436 2.59979625578436 4.69402302155785 2.59979625578436 3.2892755442546 3.87727191442339 3.09900823605374 5.58225485026194 3.12883395539949 2.59979625578436 3.79594636549562 2.59979625578436 3.92695775342536 3.66435385101226 2.59979625578436 3.66460190285215 3.99727552143782 4.28550640542332 2.59979625578436 2.59979625578436 3.89491900261085 2.59979625578436 5.16534488630477 3.18526268121318 2.59979625578436 3.51092040624305 2.59979625578436 4.45549841052631 4.20268331504518 2.59979625578436 2.59979625578436 3.2895478140268 5.08991604978542 2.59979625578436 2.59979625578436 4.31519820771337 3.94754652835282 5.89493603539892 2.59979625578436 2.59979625578436 3.25434752792638 3.06622404529752 4.07763778574119 2.59979625578436 3.15767287045227 3.88328750845331 3.29403745424245 4.50058305263964 2.59979625578436 2.59979625578436 3.6291041059735 2.59979625578436 3.53014888630321 3.0961917105276 2.59979625578436 3.1933542419055 2.59979625578436 4.14863673316554 3.3040166343606 2.59979625578436 3.9210256877759 2.59979625578436 4.07859791806296 2.59979625578436 2.59979625578436 4.69421754857037 3.92336526354409 5.53375622982152 2.59979625578436 3.47565525924005 4.7345624569665 2.59979625578436 4.46642386721519 3.11937986360436 2.59979625578436 4.3522844964648 2.59979625578436 4.60841776514907 3.12381515159364 3.15037536408807 2.59979625578436 5.20492721697171 3.33727037408052 3.90692352033041 3.39847187901467 2.59979625578436 3.87509087820222 2.59979625578436 4.14141342123062 3.4076023698681 2.59979625578436 3.95040299273951 2.9813665940389 5.35680129291319 2.59979625578436 3.26768129077464 3.62942684418572 3.13906168656558 2.59979625578436 3.03367268315916 2.59979625578436 3.15110900783788 2.59979625578436 4.24374262320084 3.41721789991342 2.59979625578436 4.36533609943922 2.59979625578436 5.9390716388701 3.57041299923972 2.59979625578436 3.83889866013239 2.59979625578436 4.98520559366531 3.11784851617552 2.59979625578436 4.62004759947481 3.27040979766199 3.53203352010553 2.59979625578436 3.04794204847268 4.55052264915921 3.09756767139413 5.24822693916828 3.27550176493931 2.59979625578436 4.1524336193706 3.48895088648259 4.06454665225413 2.59979625578436 3.55429179112453 3.37256917773833 2.59979625578436 5.12817028207834 2.59979625578436 2.59979625578436 2.59979625578436 3.11298070489525 3.90464873977202 3.07202167120568 2.59979625578436 2.59979625578436 2.59979625578436 5.27209307971098 2.59979625578436 3.1944944784519 2.59979625578436 2.59979625578436 2.59979625578436 2.59979625578436 2.59979625578436 3.9676398053431 3.01541759514865 2.59979625578436 3.44841520843695 2.59979625578436 3.41665666789317 2.59979625578436 2.59979625578436 2.59979625578436 2.59979625578436 3.97383342333028 2.59979625578436 4.7106484346819 3.19467141427376 2.59979625578436 3.43931519236312 3.35631907845476 3.69143643247701 3.02358893173204 2.59979625578436 3.0680091370017 2.59979625578436 4.74259569843008 2.59979625578436 2.59979625578436 4.49746358015023 3.90347240817075 2.59979625578436 5.73818496656432 3.81286397203494 2.59979625578436 3.09151528685361 3.36660907200873 6.08365009090648 3.76236799639634 2.59979625578436 4.0753274338864 3.04931507854715 6.70234801472185 2.59979625578436 2.59979625578436 3.41604772664298 2.59979625578436 5.14501230295592 2.59979625578436 2.59979625578436 4.0206611812451 3.30170228463906 3.23608720942091 2.59979625578436 2.59979625578436 4.02834909372441 2.59979625578436 3.37150153489142 3.16980602888094 2.59979625578436 2.59979625578436 2.59979625578436 3.11976522407249 2.59979625578436 3.12701290025836 4.25907770478989 2.59979625578436 3.71192966921496 2.59979625578436 2.59979625578436 3.83050492617519 2.59979625578436 3.48381109612499 3.13896247932804 3.52331060492508 3.96073882320318 3.36898212416835 5.50686248939339 2.59979625578436 2.59979625578436 4.3921568441625 2.59979625578436 4.27212337060156 2.59979625578436 2.59979625578436 4.61617262129715 2.59979625578436 4.15986970114443 2.59979625578436 2.59979625578436 4.21403476247561 2.59979625578436 5.33204625381997 3.14717678469408 2.59979625578436 4.6323651199473 3.4978365852273 2.59979625578436 2.59979625578436 2.59979625578436 3.96259276784423 2.59979625578436 3.33697494199146 2.59979625578436 2.59979625578436 4.16984419134157 3.11791344840348 4.50682894521461 3.54190319695318 2.59979625578436 5.1217606159659 3.61522162624845 2.59979625578436 2.59979625578436 3.2328387430116 4.3594840723162 2.59979625578436 3.1664216170609 2.59979625578436 2.59979625578436 4.73618155807265 3.13403103541172 3.8475524867032 3.2692901765405 2.59979625578436 2.59979625578436 4.6137118740515 3.11225860773288 3.95944833641225 2.59979625578436 2.59979625578436 3.98651762349796 2.59979625578436 3.79751102332245 3.50360441488598 2.59979625578436 3.37185434725751 2.59979625578436 3.98141560807269 3.36586943173339 2.59979625578436 4.10636971646571 2.59979625578436 4.51844382943158 3.1066138352018 3.42230518372925 3.759045560907 2.59979625578436 3.67483351199386 2.59979625578436 2.59979625578436 4.1777396243841 3.07652576753501 3.75685344036857 3.90720832049848 3.44951294888695 3.71287232000139 2.59979625578436 3.85308277363896 2.59979625578436 3.37424946298459 4.0383893101787 2.59979625578436 4.34172522736978 4.40394795081488 2.59979625578436 4.19836735611816 3.90506566321177 4.23317015500219 2.59979625578436 2.59979625578436 5.13848057168525 3.52897576788513 3.77381104378575 2.59979625578436 2.59979625578436 4.65794199557539 2.59979625578436 5.85087174048486 3.20178576582288 3.11863948399305 3.17254904508025 3.0945433916009 3.22310506880101 4.06375542056152 2.59979625578436 2.59979625578436 2.59979625578436 4.26780138985327 3.24925207574573 2.59979625578436 3.39912989984874 3.52311327369897 3.64505721057814 4.20011875794382 3.136598296543 2.59979625578436 3.41035805204073 2.59979625578436 3.14201754722178 2.59979625578436 4.33773428159574 3.21444532604007 4.68086721264737 3.96582882824587 3.12734860701425 3.60467421168305 3.33857317196314 5.89708428128704 2.59979625578436 3.5720670294192 3.24766064870577 3.26160885265144 4.85352887312579 3.29609969080235 2.59979625578436 3.41695097319566 2.59979625578436 6.3608251105759 2.59979625578436 2.59979625578436 3.54481604786255 3.86313458589679 3.34368402516979 3.31593868767472 2.59979625578436 2.59979625578436 3.60314531494957 4.55143120808681 3.61179402795482 3.13093185640013 2.59979625578436 4.09768642685337 3.24163335600191 3.95092775944155 2.59979625578436 3.28474754635573 3.32979506903342 2.59979625578436 4.5906514288775 2.59979625578436 2.59979625578436 3.90840717251821 2.59979625578436 3.4369702240479 2.59979625578436 2.59979625578436 2.59979625578436 2.59979625578436 4.65877656571397 2.59979625578436 2.59979625578436 3.88257670646385 3.40540983806856 3.99099591425503 2.59979625578436 2.59979625578436 4.970754961259 2.59979625578436 5.16172580560732 3.12901589028519 2.59979625578436 3.13790827944038 3.08978059537946 3.5573637628625 2.59979625578436 2.59979625578436 4.72921576481272 2.59979625578436 3.06152639500709 3.66266052365292 2.59979625578436 3.87841040353765 3.95496820445647 4.91576226557354 2.59979625578436 4.3805493214814 2.59979625578436 2.59979625578436 3.55735590474518 2.59979625578436 3.07369795760033 3.30313529149927 2.59979625578436 3.24895042512516 2.59979625578436 3.29759367244079 3.70954315675184 3.61931600101943 4.11207670371198 3.91655510433263 2.59979625578436 4.06154927376561 2.59979625578436 2.59979625578436 3.4309770644687 2.59979625578436 4.06483944005335 2.59979625578436 5.4080317551449 2.59979625578436 2.59979625578436 3.23170429409391 2.59979625578436 4.13807543065542 3.75875412432602 2.59979625578436 3.86937642451408 3.03967187552959 3.91654335422461 2.59979625578436 2.59979625578436 3.51213099311162 2.59979625578436 4.57419527716922 2.59979625578436 2.59979625578436 3.12790887429037
Manes.03G158600.v6.1 4.7344971533238 4.42826423694023 5.08315387178641 4.92721649098937 4.94718490178161 4.34538036058606 4.60939778935737 4.085445224838 4.10402458597672 5.11058145307655 5.27994650779987 4.65856251490016 3.73534509664815 4.0228427264024 4.62536291587122 4.6094664776978 4.83990280129589 2.59979625578436 3.75141957250998 5.49140330394428 4.77934231553453 4.97122564174552 4.46701567353778 3.99548763237416 5.35465568149325 4.82224499232333 4.73597883932574 3.20900055990681 3.78836439742839 5.55048807986217 4.32541960922254 4.72435018432142 4.32268693423703 4.59825399372167 5.1574056596783 4.70007979227283 4.21962495871601 4.05445726499457 4.29603853319914 4.33403042940159 5.01245155368018 4.39599235985475 4.19564579909757 4.52794582638383 5.05540835480026 4.74224555151699 4.81033256712166 3.55116117433422 4.58683379418975 5.00631146867934 5.06000772961864 4.58941770491892 4.93357002818593 4.94920075014562 5.17223650721223 4.42490146569415 4.40953026176146 4.4697306997593 4.12874089926233 4.8092874031146 4.45581964901029 4.06320435278893 4.26950553177686 2.59979625578436 4.54040893130107 4.81613460543653 4.1428625820174 4.37195696765912 4.37490251190244 4.76416260190312 5.03266432779328 5.07638081173459 4.59784073227263 2.59979625578436 2.59979625578436 4.21477962923793 4.18402344331102 4.12948081034605 4.34228907366365 5.05421636437317 4.02090076533829 5.21599925950772 3.85486015733762 5.05839829258574 5.55974054422863 5.59757269013422 3.98874606652364 4.52298131002106 4.10491528023434 4.29401906220645 4.95220737491672 4.39310760010764 4.00033267671963 4.76352329194143 5.6713578930303 3.844423412108 5.2636346189024 4.55764776079113 4.8766396405872 4.26615951604684 4.63358269260318 5.27002190644598 4.27701480409867 4.45089252933536 5.12862405186618 4.7740377040685 5.25563530532981 4.37017741638405 4.04614852874007 4.39649889522771 5.00863129571073 5.3700211564246 3.97665969851347 3.92476114188559 2.59979625578436 4.18967018362555 5.44880569477024 5.00604336547017 4.40147681546341 3.98810965753994 4.74814370594134 5.76119958641489 5.07360633165772 3.96837784396383 4.38069208112977 5.6366456906496 6.21343515460328 5.29201287215168 3.9016924230135 4.52041847923362 4.30114914289016 5.05394313225289 4.52557005260364 4.27658850863929 3.57679875354605 4.47230572239432 5.59312002809319 4.83841439940733 4.58420441954195 5.21407350889119 5.92194145354848 4.96212929880601 4.13374268927456 4.94999229314348 4.13436477922113 4.77261673364735 5.27681070231744 4.92763303167784 4.6510159810407 4.9128248976036 4.7434366805085 5.95008888403112 5.00175248806398 4.62284509329445 4.26669918164942 4.72557423404504 5.99322167916929 4.65828358512633 4.17399407644423 4.80207462068528 4.97563962203249 4.63890263667548 4.35434063218559 4.95046386125766 4.69442199385608 4.10094185763178 4.40884519426515 4.80960760815208 2.59979625578436 3.99632301936918 4.33729279121815 5.52609052950496 4.66501048523985 4.80151313206529 4.39133413139633 4.14229331024452 4.13311342640144 4.46720798962124 4.21492877027311 2.59979625578436 4.95605149681494 5.11456860494377 4.40541323285432 4.11163267292182 4.51500168006794 5.06351446635226 5.68487065716025 5.0429322377502 3.52618023350629 4.46203059144538 4.23146999357207 4.58923414322114 4.86818722565451 4.74393969809024 4.8005132944334 4.23928452547731 4.44357922460621 5.56249894124807 5.23899571366393 4.82707117098126 4.24354709391718 4.62537067386579 5.50691745657435 4.92375973574332 4.41906452814217 4.28774770741109 5.27643210607632 5.15531403428089 4.48300121889952 4.72651437061953 4.90579194770543 4.81003515010618 4.48279764071502 5.06225874190568 4.56000498991878 4.40806347636787 5.91424692517256 5.3240032930984 5.50633904346967 5.15292751193998 5.40037252127265 5.78217523629979 5.0875078214305 5.1920197962125 5.34831800512974 5.02314648209077 2.59979625578436 5.44392022612647 5.87583798697903 5.13953536338143 5.34782163556461 5.37784031926953 4.99746524342464 5.18650661102511 5.09584753334923 4.4587355508457 5.25916209610288 5.93088575033659 5.69684620530186 5.2098222909221 5.30084735932263 5.72602648756728 6.48630427613594 5.06984887586118 5.18477321052132 5.27640307317819 5.29115104901943 5.61132123845529 4.98639010247021 4.82622808692342 4.64784457539979 5.21619891988482 5.77088931278205 5.23601784925998 4.86473482241172 4.58272928076518 2.59979625578436 5.61848960840246 5.19271385003195 4.72333998980526 4.90862167532133 5.33254721591639 5.52122573152724 5.14903911005656 5.27900211299807 4.76493426831002 5.03344485989234 5.10315563677479 4.58939208014102 4.73786676348259 5.20624685384946 5.58496056000079 5.59516209015817 4.49530997324486 4.74981405267381 4.4794016362086 5.31231797900552 6.23259248789457 4.83512784337182 4.21326796921333 4.2474224683004 4.05873848980285 4.80178057883456 6.23378701342793 4.98058201736877 4.70722368183999 5.23396000817153 5.26570618668553 5.74582281250363 4.16884637610047 4.25260010426066 4.25228705448921 4.13095971359035 4.29948936547535 4.46304170217942 4.39654717270036 4.57683443672913 5.13195418360883 5.0590897041345 5.28690946185694 4.81591037387278 5.05643869957347 4.95080608694243 5.0963325841582 3.94387159233475 4.24735954743969 4.71503148236007 4.88307045071963 4.98613356101715 5.1200508232889 4.70903145968992 4.45922204885217 5.52943868359802 4.59588481522593 4.87808098791347 5.00203994210994 4.75244253613716 5.2679291697343 5.45202858871766 4.70335917168752 4.11387055713032 4.57522959498697 5.61350058458445 6.06454231016702 5.87797328305666 5.32692972824304 5.14237946548565 5.92344952506578 5.89850919491258 5.03570893360034 4.66952384908727 5.04819949691694 2.59979625578436 5.73672520871589 4.94218336692193 5.03023169209479 5.09427882461098 5.77049879293856 5.75850525318416 4.84464287771757 4.71873361118302 5.20192304598811 5.61492244176719 5.82115361880245 4.76811583708719 5.07243865884345 4.85674429455652 5.26248308279148 4.94015059191711 4.77532747933745 4.02402990737736 4.57545927825513 4.77571659600307 5.42206039793312 5.11764759860818 4.32289314903128 4.57627896029628 5.00914571044636 5.05965620523227 4.71269334962048 4.46783352943988 5.09155458537436 4.68182109648708 5.72003901426729 5.41078368242359 4.94467142102808 4.17269210798443 5.12158697469309 4.60825709559675 4.97037484671068 4.96991866754707 4.55444376329832 4.25857338935828 5.67541569210621 4.60595126627464 4.55529930935985 4.49844663979114 3.62254771808082 4.91516355464962 5.06192214395164 4.62296677775467 4.29642468583677 4.77411657065982 5.09401998787237 4.0263835287223 4.91153630030154 4.61076819736231 4.77999346771983 5.03679847457152 6.20219434451293 5.05742945523588 5.53260901940399 4.53910259643162 2.59979625578436 5.61497990802517 2.59979625578436 4.60784593667468 4.4626995227423 4.90523340989676 4.62999287782196 4.79648866637068 4.63714155026437 4.87734402920938 5.73448966392793 5.23920422721819 4.71233516362033 4.81111689527169 4.53481684454607 4.09854497638558 5.18664430862999 5.52350286353806 4.6479395307529 4.92056581775274 5.30366757288503 5.44207157520581 4.70139321865808 4.60919753914094 5.02978518139039 5.92137070907209 5.52643126513507 4.84123428967278 5.03071829103178 4.44505854693882 5.49236289645518 6.55867335287836 5.15310462167572 5.12817028207834 5.14878666928407 5.81163439800177 5.45337017334737 5.48001870182165 4.63180715136405 5.02779398481868 5.32065698494063 5.62529223235849 4.82112160592257 4.58336335923903 4.90985745636989 5.41288960620769 6.7476490929031 3.97326330232263 5.04169860347508 5.145897166701 5.75657560840486 6.89410701848379 5.36175830100149 4.65071244205253 5.68209682510679 7.02538109345283 6.03235176735826 4.76360192993697 4.87283195546891 4.87826982219264 4.62526756743016 6.23151888742445 5.15256501921619 3.94873831684893 4.69268774645779 5.24621964985105 5.74591457155132 4.60005831362379 2.59979625578436 4.2602504023305 4.73671092517855 5.0975622180414 4.66426522719269 3.99260251328406 4.6207038858183 5.17048115059224 4.9428792389787 4.5394411900954 4.34219520155912 4.18499870801972 3.90412194324424 4.40248305076845 5.63757254394743 4.46947258608016 3.94059545112726 4.67357546022036 5.82421532585662 5.11979323774816 4.67334933601485 4.05590087440007 4.18418373961629 5.36932661554819 5.21095919884814 2.59979625578436 4.56104031927126 4.02261877200762 5.03993598957759 5.11807210662579 5.13863622508043 4.81751233876453 4.585420940331 5.56499047555001 5.0699342433925 4.43339075115773 4.32636251077044 3.71897059537881 4.67907735641066 5.31201624700912 4.97331980826799 4.73693740153472 4.90136801628777 4.89313064396601 4.52665441692634 4.96961267801057 4.1379321892826 4.61872763093547 5.24905046136508 5.00282391659368 4.50083579628709 4.72169520376248 4.80426732171673 5.0182246365511 4.35700291707143 4.59263235271482 4.72167642382528 3.96146785799022 4.98967787115546 5.16546212373829 4.88198084954253 4.73713709122796 4.01686376162975 5.25604310487365 4.4943932086342 4.93179620175581 4.81264531407141 5.11540096167936 4.29339578097922 5.49077512225583 4.73598754654691 4.32006382859075 4.00100422223671 5.71166709667727 4.89572241058799 4.79603531522573 4.71664350130044 3.91977688023099 4.63442388738171 5.19957595659586 4.44015033935401 5.3336966187436 4.81458286149183 4.9525361971359 5.64334886672075 4.36563812257671 4.50682894521461 3.91040234522286 4.22619283430407 4.63794035180029 4.62750653176022 4.27752496096654 4.45778937099018 4.70797765147888 4.96987280181096 4.7075373174466 4.13876337681998 4.03016181923884 5.16934997377663 4.97295528509431 4.64063799281514 4.54112417757356 4.44160271963761 4.73358964095091 4.52849288629916 4.85701591449194 4.4068791012108 4.09181245676974 4.69452491593867 5.23680592595026 5.05238540547508 2.59979625578436 3.79751102332245 4.03947831682694 4.8775058985171 5.2058584020113 4.23515348862007 3.98141560807269 3.89806602983649 3.46235777925282 5.4130435930588 4.33462112033237 4.26003731579793 3.98665573556431 4.27296881481565 3.92734925312887 4.63349635729642 4.66454790897957 4.77800830052544 4.7094735381717 4.36697317802278 4.66511061544718 3.75685344036857 3.90720832049848 4.55764876139452 5.90316545215125 4.1396949679635 4.18775749464987 4.79994000415699 4.79699525488054 5.30566934744522 4.81998584925707 4.74455966740713 4.40394795081488 5.62308624421615 4.4749090681306 4.09157308554448 4.93309041737004 4.30367527682389 4.15074057416713 4.41006310523064 4.81614097883365 4.49925753113387 3.47520283733032 5.38251775769766 5.25058062907646 2.59979625578436 4.69507412008414 3.44518071866167 5.31216276199688 5.36606373191259 4.77283833921899 4.8706675746519 4.17096964746959 5.36187860400336 3.97030664993167 2.59979625578436 4.08737162413942 4.82361617694618 2.59979625578436 5.57359680010523 3.52311327369897 4.40546711664691 3.64182534636077 5.444319907855 5.28639394104564 3.9701672858013 4.40711821045092 3.89214745174932 5.42591954767101 5.82368629576311 4.58481622711171 4.35779049992621 4.47074681878499 4.76364417436496 5.67836226012773 4.23558800359539 4.51762372511638 5.1182964331115 4.54970444987771 5.16852811703316 5.21324457502104 4.33270486205612 4.50754659053104 4.8911084257173 5.13108291698055 2.59979625578436 4.24823066525548 4.64757913364764 4.09471566796706 4.53060712814075 5.46975442471011 4.82812511363457 3.6796059605765 4.91034514179343 5.29616956943183 4.4522602295099 2.59979625578436 4.21566885746298 4.40547769328959 5.48401483519248 5.15309334404882 4.80128658592264 4.40522315359874 4.46332012582862 5.43622686602524 6.16712791518329 4.73641438178592 4.49096588869935 4.90463034002609 5.36283562179524 5.21579669303327 4.57831314195368 4.34223109925995 3.89472621735193 2.59979625578436 4.97569000070355 5.43284111539091 3.43409199137852 2.59979625578436 4.88619719627265 4.62690260600534 3.85064831246621 4.07961686378241 4.72432702223159 5.57941268477654 4.66764273769189 4.6737687786086 4.08931891774608 4.33657181639478 5.16502688313708 4.42671592107781 4.27862334158004 4.42590945521725 3.76185652348974 4.09179154200865 2.59979625578436 3.4586293332224 4.43984453998522 4.86900507777796 4.56759474315584 5.15598402177387 3.66422052447981 4.15113499666728 4.17411951197992 4.51676655978197 5.3788561135069 5.25650602297652 4.35664308291446 4.97547470242514 6.03748721275667 5.39615103444723 4.92525820928777 3.86786890911461 4.53878596004843 4.40864496411247 5.61610294635569 4.72874912504652 4.38550042224835 4.53365525642745 5.5056596158314 5.41250351031871 5.0832793210483 2.59979625578436 4.37086092292113 5.34566100711258 5.70776282234416 4.15912911533066 4.37530630418476 4.56448830091478 5.562730185036 5.01146659026722 4.56349374129477 4.72839782221023 4.77004642451154 5.44608858712144 4.22836830426862 4.63476001896749 4.03312855762679 3.90291938238005 4.85540982314896 4.7341885518745 4.5602194700769 4.72562044687833 4.50780009739831 4.81176026535642 4.89640736332091
Manes.03G158700.v6.1 2.59979625578436 2.59979625578436 2.59979625578436 2.59979625578436 2.59979625578436 2.59979625578436 2.59979625578436 2.59979625578436 2.59979625578436 2.59979625578436 2.59979625578436 2.59979625578436 2.59979625578436 2.59979625578436 2.59979625578436 2.59979625578436 2.59979625578436 2.59979625578436 2.59979625578436 2.59979625578436 2.59979625578436 2.59979625578436 2.59979625578436 3.03555783025232 2.59979625578436 2.59979625578436 2.59979625578436 2.59979625578436 3.45177722385841 2.59979625578436 2.59979625578436 3.6890929521727 2.59979625578436 2.59979625578436 2.59979625578436 3.16878379002956 2.59979625578436 2.59979625578436 2.59979625578436 2.59979625578436 2.59979625578436 2.59979625578436 2.59979625578436 2.59979625578436 3.19842031549437 2.59979625578436 2.59979625578436 2.59979625578436 2.59979625578436 2.59979625578436 2.59979625578436 2.59979625578436 2.59979625578436 2.59979625578436 2.59979625578436 2.59979625578436 2.59979625578436 2.59979625578436 2.59979625578436 2.59979625578436 2.59979625578436 2.59979625578436 2.59979625578436 2.59979625578436 2.59979625578436 2.59979625578436 2.59979625578436 2.59979625578436 2.59979625578436 2.59979625578436 2.59979625578436 2.59979625578436 2.59979625578436 2.59979625578436 2.59979625578436 2.59979625578436 2.59979625578436 2.59979625578436 2.59979625578436 3.10989770956048 2.59979625578436 2.59979625578436 2.59979625578436 3.11095649955553 2.59979625578436 2.59979625578436 3.05429937403947 2.59979625578436 2.59979625578436 2.59979625578436 2.59979625578436 2.59979625578436 2.59979625578436 2.59979625578436 2.59979625578436 2.59979625578436 2.59979625578436 2.59979625578436 2.59979625578436 2.59979625578436 2.59979625578436 2.59979625578436 2.59979625578436 2.59979625578436 2.59979625578436 2.59979625578436 2.59979625578436 2.59979625578436 2.59979625578436 2.59979625578436 2.59979625578436 2.59979625578436 2.59979625578436 2.59979625578436 2.59979625578436 2.59979625578436 2.59979625578436 2.59979625578436 2.59979625578436 2.59979625578436 2.59979625578436 2.59979625578436 2.59979625578436 2.59979625578436 2.59979625578436 2.59979625578436 2.59979625578436 2.59979625578436 2.59979625578436 3.37130380600997 2.59979625578436 2.59979625578436 2.59979625578436 2.59979625578436 2.59979625578436 2.59979625578436 2.59979625578436 2.59979625578436 2.59979625578436 2.59979625578436 3.13589789482968 2.59979625578436 2.59979625578436 3.03461879545996 2.59979625578436 2.59979625578436 2.59979625578436 2.59979625578436 2.59979625578436 2.59979625578436 3.18241641221583 2.59979625578436 2.59979625578436 2.59979625578436 2.59979625578436 2.59979625578436 3.13846362547094 2.59979625578436 2.59979625578436 2.59979625578436 2.59979625578436 2.59979625578436 2.59979625578436 2.59979625578436 2.59979625578436 2.59979625578436 2.59979625578436 2.59979625578436 2.59979625578436 2.59979625578436 2.59979625578436 2.59979625578436 2.59979625578436 2.59979625578436 2.59979625578436 2.59979625578436 2.59979625578436 2.59979625578436 2.59979625578436 2.59979625578436 3.00869623363141 2.59979625578436 3.02883382542909 2.59979625578436 2.59979625578436 3.34647505545364 2.59979625578436 3.04936763595227 2.59979625578436 2.59979625578436 2.59979625578436 3.037160815614 2.59979625578436 3.04160865887499 3.21994986238806 2.59979625578436 2.59979625578436 2.59979625578436 2.59979625578436 2.59979625578436 2.59979625578436 2.59979625578436 2.59979625578436 2.59979625578436 2.59979625578436 2.59979625578436 2.59979625578436 2.59979625578436 2.59979625578436 2.59979625578436 2.59979625578436 2.59979625578436 2.59979625578436 2.59979625578436 2.59979625578436 2.59979625578436 2.59979625578436 2.59979625578436 2.59979625578436 2.59979625578436 2.59979625578436 2.59979625578436 2.59979625578436 2.59979625578436 3.07224328759053 2.59979625578436 2.59979625578436 2.59979625578436 2.59979625578436 2.59979625578436 2.59979625578436 2.59979625578436 2.59979625578436 2.59979625578436 2.59979625578436 2.59979625578436 2.59979625578436 2.59979625578436 2.59979625578436 3.14997929703986 2.59979625578436 2.59979625578436 2.59979625578436 2.59979625578436 2.59979625578436 2.59979625578436 2.59979625578436 2.59979625578436 2.59979625578436 2.59979625578436 2.59979625578436 3.23218886600296 2.59979625578436 2.59979625578436 3.01582169102262 2.59979625578436 2.59979625578436 2.59979625578436 2.59979625578436 2.59979625578436 2.59979625578436 2.59979625578436 2.59979625578436 3.04994649852283 2.59979625578436 2.59979625578436 2.59979625578436 3.17356662868593 2.59979625578436 2.59979625578436 2.59979625578436 2.59979625578436 2.59979625578436 3.12232509438277 2.59979625578436 2.59979625578436 3.05448293938791 2.59979625578436 2.59979625578436 3.05198833785288 2.59979625578436 2.59979625578436 2.59979625578436 3.09839870207427 2.59979625578436 2.59979625578436 2.59979625578436 2.59979625578436 2.59979625578436 2.59979625578436 2.59979625578436 2.59979625578436 2.59979625578436 2.59979625578436 2.59979625578436 2.59979625578436 3.45882666299881 2.59979625578436 2.59979625578436 2.59979625578436 2.59979625578436 2.59979625578436 3.7414389757699 2.59979625578436 3.16495280147876 2.59979625578436 2.59979625578436 2.59979625578436 2.59979625578436 2.59979625578436 2.59979625578436 2.59979625578436 2.59979625578436 2.59979625578436 3.50591962117144 2.59979625578436 3.18526268121318 3.45416095825858 3.24931906988771 2.59979625578436 2.59979625578436 2.59979625578436 2.59979625578436 2.59979625578436 2.59979625578436 2.59979625578436 2.59979625578436 2.59979625578436 2.59979625578436 2.59979625578436 2.59979625578436 2.59979625578436 2.59979625578436 2.59979625578436 3.52099072017288 2.59979625578436 2.59979625578436 2.59979625578436 2.59979625578436 2.59979625578436 2.59979625578436 2.59979625578436 2.59979625578436 3.33517525269574 2.59979625578436 3.14307563156158 3.45140772308329 2.59979625578436 2.59979625578436 2.59979625578436 2.59979625578436 2.59979625578436 3.3860634446461 2.59979625578436 2.59979625578436 2.59979625578436 2.59979625578436 2.59979625578436 2.59979625578436 2.59979625578436 2.59979625578436 3.09467911820702 2.59979625578436 2.59979625578436 2.59979625578436 2.59979625578436 2.59979625578436 2.59979625578436 2.59979625578436 2.59979625578436 2.59979625578436 2.59979625578436 2.59979625578436 3.29703488223369 3.35883779744775 2.59979625578436 2.59979625578436 3.39847187901467 3.02689750774351 2.59979625578436 2.59979625578436 2.59979625578436 2.59979625578436 2.59979625578436 2.59979625578436 2.59979625578436 2.59979625578436 2.59979625578436 2.59979625578436 2.59979625578436 2.59979625578436 2.59979625578436 2.59979625578436 2.59979625578436 2.59979625578436 2.59979625578436 2.59979625578436 2.96925739016971 2.59979625578436 2.59979625578436 2.59979625578436 2.59979625578436 2.59979625578436 2.59979625578436 2.59979625578436 2.59979625578436 2.59979625578436 2.59979625578436 2.59979625578436 2.59979625578436 2.59979625578436 2.59979625578436 2.59979625578436 2.59979625578436 2.59979625578436 2.59979625578436 2.59979625578436 2.59979625578436 2.59979625578436 2.59979625578436 3.23341689300654 2.59979625578436 2.59979625578436 3.08352688683135 3.37256917773833 2.59979625578436 2.59979625578436 2.59979625578436 2.59979625578436 2.59979625578436 3.11298070489525 3.6767139055283 3.07202167120568 3.21735999960508 2.59979625578436 2.59979625578436 3.28868788740215 2.59979625578436 3.43507825794058 3.26472095490408 3.46018629838077 2.59979625578436 3.14267566082531 3.43303792983199 3.79479745119525 2.59979625578436 2.59979625578436 2.59979625578436 2.59979625578436 2.59979625578436 2.59979625578436 2.59979625578436 2.59979625578436 2.59979625578436 2.59979625578436 2.59979625578436 2.59979625578436 2.59979625578436 2.59979625578436 2.59979625578436 2.59979625578436 2.59979625578436 2.59979625578436 2.59979625578436 2.59979625578436 2.59979625578436 3.1089290264677 3.82699401076295 2.59979625578436 2.59979625578436 2.59979625578436 2.59979625578436 2.59979625578436 2.59979625578436 2.59979625578436 2.59979625578436 2.59979625578436 2.59979625578436 2.59979625578436 3.14802037916805 2.59979625578436 2.59979625578436 2.59979625578436 2.59979625578436 2.59979625578436 2.59979625578436 2.59979625578436 2.59979625578436 2.59979625578436 2.59979625578436 2.59979625578436 2.59979625578436 2.59979625578436 2.59979625578436 3.53428471141661 2.59979625578436 2.59979625578436 2.59979625578436 2.59979625578436 3.44342650184341 2.59979625578436 2.59979625578436 2.59979625578436 2.59979625578436 2.59979625578436 2.59979625578436 2.59979625578436 2.59979625578436 2.59979625578436 2.59979625578436 2.59979625578436 2.59979625578436 2.59979625578436 2.59979625578436 2.59979625578436 2.59979625578436 2.59979625578436 2.59979625578436 2.59979625578436 3.83579104032561 2.59979625578436 2.59979625578436 2.59979625578436 2.59979625578436 2.59979625578436 2.59979625578436 2.59979625578436 2.59979625578436 2.59979625578436 2.59979625578436 2.59979625578436 2.59979625578436 2.59979625578436 2.59979625578436 3.18881389019315 2.59979625578436 2.59979625578436 2.59979625578436 3.91977688023099 2.59979625578436 2.59979625578436 2.59979625578436 2.59979625578436 2.59979625578436 3.04131369721671 2.59979625578436 2.59979625578436 2.59979625578436 2.59979625578436 3.35753510202584 2.59979625578436 2.59979625578436 3.0284462862932 3.44879108853492 2.59979625578436 2.59979625578436 2.97688219355799 2.59979625578436 3.33659959047805 3.07812638981679 2.59979625578436 2.59979625578436 2.59979625578436 2.59979625578436 2.59979625578436 2.59979625578436 2.59979625578436 3.11225860773288 2.59979625578436 3.20566299976803 2.59979625578436 2.59979625578436 2.59979625578436 2.59979625578436 2.59979625578436 2.59979625578436 2.59979625578436 2.59979625578436 2.59979625578436 2.59979625578436 2.59979625578436 2.59979625578436 2.59979625578436 2.59979625578436 2.59979625578436 2.59979625578436 2.59979625578436 3.18542993688362 2.59979625578436 3.19337031441694 2.59979625578436 2.59979625578436 2.59979625578436 2.59979625578436 3.53953527174762 2.59979625578436 2.59979625578436 2.59979625578436 3.12478781716686 2.59979625578436 2.59979625578436 2.59979625578436 2.59979625578436 2.59979625578436 3.54482528760931 2.59979625578436 2.59979625578436 2.59979625578436 2.59979625578436 2.59979625578436 2.59979625578436 2.59979625578436 2.59979625578436 2.59979625578436 3.22347444536885 3.14332354224269 2.59979625578436 2.59979625578436 2.59979625578436 2.59979625578436 3.11863948399305 2.59979625578436 3.0945433916009 2.59979625578436 3.21867299731733 3.47486106856339 3.30409561387671 2.59979625578436 2.59979625578436 3.24925207574573 2.59979625578436 2.59979625578436 3.88503860751361 2.59979625578436 3.34444953840647 2.59979625578436 2.59979625578436 3.17666752597553 2.59979625578436 2.59979625578436 3.170552578228 2.59979625578436 2.59979625578436 2.59979625578436 3.34910464508202 2.59979625578436 2.59979625578436 2.59979625578436 2.59979625578436 2.59979625578436 2.59979625578436 2.59979625578436 2.59979625578436 2.59979625578436 2.59979625578436 2.59979625578436 2.59979625578436 2.59979625578436 2.59979625578436 2.59979625578436 2.59979625578436 2.59979625578436 2.59979625578436 2.59979625578436 2.59979625578436 2.59979625578436 2.59979625578436 2.59979625578436 3.91213386020351 2.98900452407651 2.59979625578436 2.59979625578436 2.59979625578436 3.05549889512908 2.59979625578436 2.59979625578436 2.59979625578436 2.59979625578436 2.59979625578436 2.59979625578436 4.10881848446767 2.59979625578436 2.59979625578436 2.59979625578436 2.59979625578436 2.59979625578436 2.59979625578436 2.59979625578436 2.59979625578436 3.19378284176863 2.59979625578436 3.37232711662656 2.59979625578436 2.59979625578436 2.59979625578436 2.59979625578436 3.40116079843692 2.59979625578436 2.59979625578436 2.59979625578436 2.59979625578436 2.59979625578436 2.59979625578436 2.59979625578436 2.59979625578436 2.59979625578436 2.59979625578436 2.59979625578436 2.59979625578436 2.59979625578436 2.59979625578436 2.59979625578436 2.59979625578436 2.59979625578436 2.59979625578436 2.59979625578436 3.1677776264212 2.59979625578436 3.13558510809591 2.59979625578436 2.59979625578436 3.07369795760033 2.59979625578436 2.59979625578436 2.59979625578436 3.15448378042256 2.59979625578436 2.59979625578436 3.76939221559305 2.59979625578436 2.59979625578436 2.59979625578436 2.59979625578436 3.35830155079992 2.59979625578436 2.59979625578436 2.59979625578436 2.59979625578436 2.59979625578436 2.59979625578436 2.59979625578436 3.03374484675826 2.59979625578436 2.59979625578436 2.59979625578436 3.55423144868542 2.59979625578436 2.59979625578436 2.59979625578436 2.59979625578436 2.59979625578436 3.32706199532729 2.59979625578436 2.59979625578436 2.59979625578436 3.27693951010367 3.70772987377929 3.12790887429037
Manes.03G158800.v6.1 2.59979625578436 2.59979625578436 3.20665085371097 2.59979625578436 3.05314717308039 2.59979625578436 2.59979625578436 3.72776375311705 2.59979625578436 2.59979625578436 3.05243133298284 2.59979625578436 3.11804907243019 2.59979625578436 2.59979625578436 2.59979625578436 2.59979625578436 2.59979625578436 2.59979625578436 2.59979625578436 3.2129912889402 2.59979625578436 2.59979625578436 2.59979625578436 2.59979625578436 3.29982034827609 2.59979625578436 4.3345954139311 2.59979625578436 2.59979625578436 2.59979625578436 2.59979625578436 2.59979625578436 2.59979625578436 2.59979625578436 3.16878379002956 2.59979625578436 3.64923550830888 2.59979625578436 2.59979625578436 2.59979625578436 2.59979625578436 2.59979625578436 3.43514863882075 2.59979625578436 3.20086796870012 2.59979625578436 3.55116117433422 3.35067592997401 2.59979625578436 3.11136424535262 2.59979625578436 3.1269057721942 3.06059267461742 2.59979625578436 2.59979625578436 2.59979625578436 2.59979625578436 2.59979625578436 2.59979625578436 2.59979625578436 2.59979625578436 3.10654593426012 2.59979625578436 2.59979625578436 2.59979625578436 2.59979625578436 3.76083040956131 3.33289544367448 2.59979625578436 2.59979625578436 2.59979625578436 3.7753725235791 2.59979625578436 2.59979625578436 2.59979625578436 2.59979625578436 3.78960690973117 3.29249169049875 2.59979625578436 3.90518066552621 2.59979625578436 4.72029402468969 3.11095649955553 2.59979625578436 2.59979625578436 2.59979625578436 3.86706970484492 2.59979625578436 3.45699432410408 2.59979625578436 2.59979625578436 4.07870230769258 3.10301656909335 2.59979625578436 2.59979625578436 3.17403919595947 2.59979625578436 3.03047401906305 3.03824441707797 2.59979625578436 3.10849398345359 2.59979625578436 3.27304933687551 2.59979625578436 2.59979625578436 3.06791173847519 3.30468717862715 3.68067920718634 3.12799011821841 2.59979625578436 3.16467000805317 2.59979625578436 3.75675057185501 2.59979625578436 2.59979625578436 2.59979625578436 2.59979625578436 3.58385032575014 2.59979625578436 2.59979625578436 2.59979625578436 3.09809346900321 3.3030517261556 3.55495551510956 2.59979625578436 3.3434653761842 2.59979625578436 2.59979625578436 2.59979625578436 2.59979625578436 2.59979625578436 2.59979625578436 2.59979625578436 5.52295096652269 2.59979625578436 2.59979625578436 2.59979625578436 3.48667118750462 2.59979625578436 2.59979625578436 2.59979625578436 2.59979625578436 3.21244460660398 2.59979625578436 2.59979625578436 3.16768203400873 3.05552170562978 3.26575909677216 2.59979625578436 2.59979625578436 3.17781093920006 3.09669850574795 2.59979625578436 2.59979625578436 2.59979625578436 2.59979625578436 3.02884003678921 3.53781329340431 3.61183965644603 2.59979625578436 3.04070355142447 2.59979625578436 2.59979625578436 3.16701331005524 2.59979625578436 2.59979625578436 2.59979625578436 2.59979625578436 2.59979625578436 2.59979625578436 2.59979625578436 2.59979625578436 3.25329403012386 3.10734665489403 2.59979625578436 2.59979625578436 2.59979625578436 3.08843871467039 2.59979625578436 2.59979625578436 3.2233869813897 2.59979625578436 3.38119400831599 3.42890958766995 2.59979625578436 2.59979625578436 3.04936763595227 3.14070663490831 3.64289174800335 2.59979625578436 3.037160815614 3.24239127858813 2.59979625578436 3.31409563067317 3.65446411146874 3.09039111622633 2.59979625578436 2.59979625578436 3.18271528704513 2.59979625578436 2.59979625578436 3.56999139100163 2.59979625578436 3.83335999253602 3.72392832156688 2.59979625578436 2.59979625578436 2.59979625578436 3.33933551687308 3.77367409578493 2.59979625578436 2.59979625578436 2.59979625578436 3.04879652493302 3.30507518886183 2.59979625578436 2.59979625578436 2.59979625578436 3.96608695733901 3.7666745217418 2.59979625578436 2.59979625578436 2.59979625578436 3.07224328759053 2.59979625578436 2.59979625578436 2.59979625578436 2.59979625578436 2.9870565861914 3.0312983665093 3.06852274975295 2.59979625578436 2.59979625578436 3.98182252389378 3.12874083925188 2.59979625578436 4.60282066986045 3.43218861185877 4.25748311823964 3.99618073743982 2.59979625578436 4.15870589780049 2.59979625578436 3.76972904016815 2.59979625578436 3.40319810354056 4.04608761789329 3.12024369940562 3.79255463593721 3.35413872164702 2.59979625578436 4.40439374567307 3.08092639916607 3.74987951151849 3.61792181462924 2.59979625578436 4.36023435280881 3.36707522615221 3.40954712367928 3.49175676901494 2.59979625578436 2.59979625578436 3.23387456029662 3.54517870254472 3.48326144687435 3.25686325425202 3.96321499642831 3.35176661093158 3.64450280832904 3.47355552046872 2.59979625578436 3.67438517565565 3.12232509438277 3.72459246314977 3.07270803269098 2.59979625578436 2.59979625578436 2.59979625578436 3.23672803855937 3.09920040061693 2.59979625578436 2.59979625578436 2.59979625578436 2.59979625578436 4.57679904262629 2.59979625578436 2.59979625578436 2.59979625578436 2.59979625578436 3.41150002700353 2.59979625578436 3.39183450236513 2.59979625578436 2.59979625578436 3.03747957287136 2.59979625578436 3.2892755442546 3.18590979373873 2.59979625578436 3.50719198956029 2.59979625578436 2.59979625578436 2.59979625578436 2.59979625578436 2.59979625578436 2.59979625578436 2.59979625578436 2.59979625578436 2.59979625578436 3.60867516167484 2.59979625578436 2.59979625578436 2.59979625578436 2.59979625578436 3.05910626361496 3.18526268121318 2.59979625578436 3.24931906988771 2.59979625578436 3.89502161092046 2.59979625578436 2.59979625578436 3.11444189945037 3.44068119535472 3.07280994667388 3.29274630253399 2.59979625578436 2.59979625578436 2.59979625578436 3.93102905613678 3.14710624753656 2.59979625578436 2.59979625578436 3.52099072017288 3.36253590573726 2.59979625578436 2.59979625578436 2.59979625578436 2.59979625578436 3.6664459749372 2.59979625578436 2.59979625578436 2.59979625578436 2.59979625578436 3.53014888630321 2.59979625578436 2.59979625578436 2.59979625578436 2.59979625578436 3.52181474650389 2.59979625578436 2.59979625578436 3.20704156102309 2.59979625578436 3.28404026497614 4.17406586346766 2.59979625578436 3.15022104454705 2.59979625578436 3.85195295809741 3.44886050587142 2.59979625578436 2.59979625578436 3.20913638165412 3.42835385336262 3.3307332458249 2.59979625578436 3.15779812644779 2.59979625578436 3.64240369458124 3.12381515159364 2.59979625578436 2.59979625578436 3.35883779744775 3.20409142510325 3.17264699689973 3.06480719808051 2.59979625578436 3.09522200693535 3.99533169006897 4.05526561712893 2.59979625578436 2.59979625578436 2.59979625578436 3.25692806552514 4.46944764362324 3.49030898711636 2.59979625578436 3.62942684418572 2.59979625578436 2.59979625578436 3.45810852995427 2.59979625578436 3.15110900783788 2.59979625578436 2.59979625578436 3.12088499837687 2.59979625578436 2.59979625578436 2.59979625578436 4.46091763655199 2.59979625578436 2.59979625578436 2.59979625578436 3.14025367911579 3.66411922568851 3.7349225253245 2.59979625578436 2.59979625578436 2.59979625578436 2.59979625578436 2.59979625578436 2.59979625578436 3.25899884065111 3.09756767139413 3.57920802154271 2.59979625578436 2.59979625578436 3.25894527343764 3.23341689300654 3.13708430358419 3.71156365949856 2.59979625578436 2.59979625578436 2.59979625578436 3.45109885259742 3.50018589828307 2.59979625578436 2.59979625578436 2.59979625578436 3.83437013334301 3.07202167120568 2.59979625578436 2.59979625578436 2.59979625578436 3.8603873958249 3.69286530377354 2.59979625578436 2.59979625578436 2.59979625578436 2.59979625578436 3.89363607006768 2.59979625578436 2.59979625578436 3.01541759514865 2.59979625578436 2.59979625578436 2.59979625578436 2.59979625578436 2.59979625578436 3.53416582521799 2.59979625578436 2.59979625578436 3.5181177796101 2.59979625578436 4.11506731918885 2.59979625578436 2.59979625578436 3.19755199553219 2.59979625578436 2.59979625578436 3.53440729344241 2.59979625578436 3.0680091370017 2.59979625578436 3.1089290264677 2.59979625578436 2.59979625578436 3.84900702269191 2.59979625578436 2.59979625578436 3.51574563284057 3.90412194324424 2.59979625578436 2.59979625578436 3.04596543434785 2.59979625578436 2.59979625578436 2.59979625578436 3.1782393393218 2.59979625578436 3.51441303477161 3.68422999573073 3.09344190010374 2.59979625578436 2.59979625578436 3.97374832470189 2.59979625578436 3.11516147797062 3.1553627006671 3.30170228463906 2.59979625578436 3.35007378670469 2.59979625578436 2.59979625578436 2.59979625578436 2.59979625578436 3.84378557776466 2.59979625578436 2.59979625578436 2.59979625578436 2.59979625578436 2.59979625578436 2.59979625578436 2.59979625578436 2.59979625578436 2.59979625578436 2.59979625578436 2.59979625578436 3.11486485550114 3.12404357264528 2.59979625578436 2.59979625578436 3.13899408145671 2.59979625578436 3.48460042308814 3.77754747967347 2.59979625578436 2.59979625578436 3.29056662479942 2.59979625578436 3.21993074199792 2.59979625578436 2.59979625578436 3.16031210264774 2.59979625578436 3.21395286454123 2.59979625578436 2.59979625578436 2.59979625578436 2.59979625578436 4.00593321037532 3.36940304494811 2.59979625578436 3.23124158278061 2.59979625578436 3.29025677866774 2.59979625578436 2.59979625578436 3.48037588270895 3.10526400266323 3.49793255112151 3.52822474440109 2.59979625578436 3.58986033417048 2.59979625578436 3.71705738508876 3.91040234522286 2.59979625578436 2.59979625578436 2.59979625578436 2.59979625578436 2.59979625578436 2.59979625578436 3.11591032459858 2.59979625578436 3.29158988951864 2.59979625578436 2.59979625578436 2.59979625578436 3.51499110119768 3.11190764297675 2.59979625578436 2.59979625578436 3.02196137564689 2.59979625578436 2.59979625578436 3.80813818017257 2.59979625578436 2.59979625578436 3.1839706467237 2.59979625578436 3.10040922476677 3.12724282625815 2.59979625578436 2.59979625578436 2.59979625578436 3.13903998395891 2.59979625578436 2.59979625578436 2.59979625578436 2.59979625578436 3.28117845314827 2.59979625578436 2.59979625578436 2.59979625578436 2.59979625578436 2.59979625578436 2.59979625578436 2.59979625578436 2.59979625578436 2.59979625578436 4.62143290206939 2.59979625578436 2.59979625578436 2.59979625578436 2.59979625578436 3.12478781716686 2.59979625578436 2.59979625578436 2.59979625578436 2.59979625578436 2.59979625578436 3.15184207342633 2.59979625578436 2.59979625578436 2.59979625578436 3.48513351680472 3.23274696978057 2.59979625578436 2.59979625578436 2.59979625578436 3.38020251553063 2.59979625578436 2.59979625578436 3.21559004798566 2.59979625578436 4.0804576520351 3.20178576582288 2.59979625578436 3.57943150067393 2.59979625578436 3.66355359323633 2.59979625578436 2.59979625578436 2.59979625578436 2.59979625578436 3.87185768498458 2.59979625578436 2.59979625578436 2.59979625578436 3.52311327369897 3.50978775222963 3.64182534636077 2.59979625578436 2.59979625578436 2.59979625578436 2.59979625578436 3.14201754722178 2.59979625578436 2.59979625578436 3.46270972026923 3.05120239547897 2.59979625578436 2.59979625578436 2.59979625578436 3.02941578193738 3.09747954102011 2.59979625578436 2.59979625578436 2.59979625578436 2.59979625578436 2.59979625578436 2.59979625578436 2.59979625578436 2.59979625578436 2.59979625578436 4.24823066525548 2.59979625578436 2.59979625578436 2.59979625578436 2.59979625578436 3.20938411112718 3.18649476359596 2.59979625578436 2.59979625578436 2.59979625578436 2.59979625578436 2.98900452407651 3.34681157322541 2.59979625578436 3.18764437601324 2.59979625578436 2.59979625578436 2.59979625578436 2.59979625578436 2.59979625578436 2.59979625578436 3.31013988848557 3.15454793880454 2.59979625578436 2.59979625578436 2.59979625578436 2.59979625578436 2.59979625578436 2.59979625578436 2.59979625578436 2.59979625578436 4.11224313051273 2.59979625578436 2.59979625578436 3.2568317893317 2.59979625578436 2.59979625578436 3.61692676086504 2.59979625578436 2.59979625578436 2.59979625578436 2.59979625578436 2.59979625578436 3.059035661787 2.59979625578436 2.59979625578436 3.5573637628625 2.59979625578436 2.59979625578436 2.59979625578436 2.59979625578436 2.59979625578436 3.47394710612716 2.59979625578436 2.59979625578436 2.59979625578436 3.95822354543782 3.1198917268211 2.59979625578436 2.59979625578436 2.59979625578436 4.03017935371542 2.59979625578436 3.07369795760033 2.59979625578436 3.63309973265521 3.24895042512516 2.59979625578436 2.59979625578436 2.59979625578436 2.59979625578436 4.03220279342584 2.59979625578436 2.59979625578436 3.3537310595367 3.0410586930376 2.59979625578436 2.59979625578436 2.59979625578436 3.21916247304854 2.59979625578436 3.08541878809132 2.59979625578436 2.59979625578436 3.23170429409391 2.59979625578436 3.06320104111917 2.59979625578436 2.59979625578436 2.59979625578436 2.59979625578436 2.59979625578436 2.59979625578436 3.48597486151391 3.34875050887515 3.08270106822196 4.04610633918772 3.42544384608713 2.59979625578436 2.59979625578436
Manes.03G158900.v6.1 3.53645259620206 4.12294770149171 4.41158910909716 4.61114732812274 3.49576513406243 3.55072321097309 4.11794181036883 4.29318702333531 4.64829762674535 4.37826738240027 3.49438284815064 4.24303092461498 4.23839587352944 3.77649929472813 3.67292777971638 3.6969227908129 3.51852869536645 3.80123086013542 4.06282315022221 3.89014654444277 3.64676774902138 4.25817351072512 4.46701567353778 3.93488696197521 4.16467618541302 3.29982034827609 3.7059866091091 3.20900055990681 3.45177722385841 4.46088424312593 3.9352190520913 3.49600148751274 3.96370742327693 4.52989535021608 4.38590499291156 3.84165578906164 3.83362333230266 3.64923550830888 3.27237941274458 3.54404840770504 2.59979625578436 4.15098203347303 4.19564579909757 3.43514863882075 3.9032011645835 3.6266181304827 4.15555752462447 3.1556293923897 3.87333280002639 3.90275155353327 4.15029956771519 4.02546369562534 4.51002705003182 3.706016707092 3.58452961246909 2.59979625578436 4.28913622557043 4.00661723937192 3.70500796502859 4.23106942644954 4.14674280385384 3.77426235784982 3.81153240774204 2.59979625578436 4.19346175643005 3.14237346324655 3.16805095130771 3.88978140955266 3.74141934797666 3.88995473718565 2.59979625578436 4.04865414069868 3.65679556095408 2.59979625578436 2.59979625578436 3.28754744734438 3.85003373410979 3.61315024367804 4.22550291220958 3.60487272425572 3.77485557868279 4.3941112550299 3.17512532819144 3.91343157594147 4.26018185025389 2.59979625578436 3.05429937403947 3.70564173509537 3.82491009826567 3.64232470964442 3.86934225889733 4.09263583055816 4.56663506073083 3.80347103851417 2.59979625578436 2.59979625578436 3.30083189186928 4.11005258153141 4.32850696718083 4.44069376964802 4.5472611355506 3.60218563771027 3.81724682798477 3.74612076160318 2.59979625578436 4.36486813575544 3.52424272125642 4.07289388257943 3.81777442270464 4.19666228321735 4.24507281774653 3.83307995058926 4.3069082775325 3.75675057185501 5.67228931414433 4.59493369511658 2.59979625578436 3.58164156650062 4.16081236150361 3.42147577135509 3.286972458873 3.35765264354746 4.46932541925817 4.47404478420132 4.24860555502208 4.36233901704547 3.86157560799769 3.93778378995637 3.9016924230135 4.00429153483328 4.53240641364844 3.9875246848918 3.52935196132226 3.67422423232346 5.21435738468832 4.22400499039403 3.23404875933684 3.65903663435232 3.83572699616489 4.72870798905648 3.65453234745754 3.58843671920365 4.01015474211928 4.57912481875013 3.10567645987634 3.29604671878417 4.14193464112 3.92552431044794 4.33360786760461 2.59979625578436 4.4217710184802 3.17781093920006 3.96113482331506 4.25095135806235 4.3474163313561 3.97043266439989 4.14959984514453 3.91548736246515 3.41561414201033 4.29045549238733 3.72886965259009 4.0108929645046 4.21614286819465 4.11530790126261 4.22510445439805 4.43202368606397 4.23673643956694 3.82470967320017 2.59979625578436 3.91202609380886 3.41380625865222 3.35411837759803 4.03703509863241 4.57708880721616 3.71277016407694 3.62206049006046 4.29645095232991 4.41115499857186 3.85850709734438 2.59979625578436 3.96904096430687 3.889570894831 3.71140782396458 4.02137817327199 4.19795924263863 3.86648455137705 3.71588791228863 3.76235768263894 4.55413044150036 3.79609671152573 3.87188620843651 4.30839237059339 3.85561168854164 3.66208438438553 4.20763060985028 3.90641286149166 3.94485626633969 3.88416189838781 4.29623416664236 4.03603589734727 3.8816631440205 4.22865906130216 3.94823781971666 4.09050093143674 4.29816580527421 4.40806397521063 4.38341828359705 3.6721575975959 3.41353882279526 4.78748579494342 3.6230949516324 3.32563966480586 3.17888988534499 3.99290438136976 3.76094443927101 3.85987737187102 3.88939346655647 4.22016829454803 2.59979625578436 3.53908328774937 4.41160586556749 3.98523502085316 3.55483529680617 3.85008759048063 4.03994574730643 4.21467739799052 2.59979625578436 4.06306326958159 2.59979625578436 3.8486904104516 4.09375386409805 3.888154466523 3.74610372025746 3.2879594338573 3.88579130189572 3.50611797315604 3.86073559658219 4.11932663603879 3.89075266049934 3.5417079700816 4.33024326118047 3.60068947668391 4.27160858967217 3.53774756331253 3.76972904016815 4.20907845683951 3.72219487660684 3.64297008131791 3.49185471935923 3.79255463593721 3.65510598517094 4.09363250266246 2.59979625578436 3.75285297588585 3.74987951151849 3.48593425868481 5.07827029939679 4.19187887224251 4.38531084903347 3.58532907336892 3.23544690453558 3.38024867922274 3.89728655961173 3.68140363975058 3.91481946228665 3.92356711866944 3.95531090289148 4.39688479294057 3.87511013726533 4.48791637068455 4.60705706087789 3.68464331108315 3.36821729632826 3.74435038192893 3.80993039160671 3.53348012249341 3.85153930049987 2.59979625578436 4.57681878214073 3.4935273524097 3.88480196406123 3.65244182252435 4.3042091593446 4.04222483747601 4.40506099085091 3.62424733944767 4.29255672596955 4.08385788639321 4.58022114399025 4.04286445161379 3.85978030151669 3.94869021554797 4.6826074620757 3.61762036583983 4.27319097557371 3.56418732133832 3.79794415864301 4.08920350978085 3.18590979373873 3.96708738574438 3.70249481191501 4.04353705852559 3.7414389757699 4.50026852880867 3.70977069704653 4.15035954084348 3.36089001473455 3.73104172527703 3.22373713132186 4.08623548289939 4.19806857068856 3.67878321099794 3.6214246845648 3.61588927876974 3.8617926093845 4.12552062837862 4.09203071720691 4.33270631388214 4.34424842228874 3.9547866164985 3.19446987617811 3.34573460342168 4.25565820313127 4.2931562631388 4.15626632057888 4.10626143757148 4.0962268472372 4.21533446660089 3.778875219469 3.16658773388875 3.55720716581145 3.79637674302476 2.59979625578436 4.01818399914702 3.95482341920651 3.66660763987476 3.7365249355582 4.42103653890399 3.6587341302309 4.28877916681286 3.89245209463446 2.59979625578436 3.76598655880324 4.43937779671944 3.72470077920189 4.23844932096434 4.41059779011091 3.8905141459831 4.00747722530152 4.14667839881255 3.52181474650389 3.88724372928017 4.42540761519152 4.03795126405488 4.33316711053762 3.93317989160216 2.59979625578436 4.13057131165062 3.6817973704571 2.59979625578436 4.32252932440454 3.44886050587142 4.45746987279721 4.53891582127765 3.92535131991136 3.66018967772381 3.490403922 3.91102118239626 3.5547880162334 4.42924048967777 3.79554410341797 3.85087221439637 4.25857338935828 4.23534228190486 4.2287836648476 3.33727037408052 4.28041140060183 4.40525273669117 3.62790740949225 3.44977478267563 3.99533169006897 4.09916643918752 3.5829904785219 4.07714914042396 3.44525548215947 4.10801572368445 4.22145159702949 4.24207917860247 3.53625833947526 3.33541046017207 3.98146792064773 5.53260901940399 4.20279161521359 4.03287503074016 3.54359859920675 4.4569336025263 4.18941028665684 3.62588404005598 3.77334939914147 3.25797369082606 3.99398587758253 4.09528268470874 2.59979625578436 4.4249266853067 3.57093580047187 3.78201820742754 3.8201230699138 3.48783170415474 3.62292636951278 3.36487301352577 4.49136686158297 4.83409897249256 2.59979625578436 4.20004715637221 4.02767706067778 3.5812492167731 3.8782200087698 4.40783125768278 3.76313931055706 2.59979625578436 3.76297969803532 4.10597484435016 4.44505854693882 3.84647826998199 3.83847118620097 4.19197700048562 4.0357668921639 3.77736303902442 4.02214469408261 3.61037900404286 4.15482135276281 4.14684132631294 4.52200976347209 3.21735999960508 4.11307438609309 4.15495975836473 3.94179678570651 4.54360484563286 4.29697783541083 3.53217560437302 3.89018211789661 3.84060021691919 3.89363607006768 4.29314776859355 3.79479745119525 3.87657932119472 4.87133316523019 3.63202778143493 2.59979625578436 4.23421532300687 4.52251728525248 3.82079898883431 3.47810055175345 4.11532464408393 2.59979625578436 4.16800355410705 3.94873831684893 3.89543908577048 4.03762783876908 3.90140391468096 3.65809315207231 3.85101636034392 3.90028902443554 4.13891868504202 3.62936557031371 4.01248896801131 4.21197208491919 4.57129821698203 3.41079602512175 4.42904062107527 4.01906216917899 4.12948486021305 3.59995622530821 4.06576216325702 4.01101494557439 4.28402504723521 3.75393549680243 2.59979625578436 3.83816916026001 4.17496867243639 4.61163739126946 4.30427724801881 3.76823708262145 5.02374453134323 3.87074204950781 3.97935340636274 2.59979625578436 3.37185808117063 4.02261877200762 3.72925921589969 4.11087732483544 4.18174257702665 4.44792523144756 4.21133649924443 4.16840704890486 3.62970343240219 3.67046185959629 4.39467917663363 4.14727546107094 2.59979625578436 2.59979625578436 4.15870912835935 3.49105114569248 4.24411628835274 4.19394616087251 3.54267748060448 3.44589270512451 3.46951039942522 3.88481103793489 3.6202419437708 3.32444621738729 3.63191729296878 4.1617380484245 4.36602478791207 4.29866723061325 3.29891955515538 3.58533896811864 3.8664553516953 3.22666753937026 2.59979625578436 3.29056662479942 4.28898915773301 4.06654058404942 3.62112234937258 3.80834713963737 3.93343152360907 3.960909276293 3.7284690357755 4.2513258028549 4.20562410871988 3.93904697331096 4.03886070185291 3.76219152482937 4.17273312156902 4.10046203179392 3.23124158278061 3.74746792533285 5.07365174917435 4.41101473448162 3.20753853820288 3.48037588270895 4.54406105628844 4.44343943182173 4.76717176087701 4.53127354319683 3.73599794249069 3.48794078037073 3.90959158051501 3.27177532694313 4.15007127375922 3.83844866546774 3.831512005212 4.27752496096654 4.50794081930454 3.67968789655313 3.32590215093667 3.81753879539291 3.77663060423558 3.85036913035679 3.54390746209038 3.8129209575441 4.3514402719106 3.87079135226859 4.28890605277516 3.57613858349178 3.76610394418879 3.90745628026551 4.07955492702352 3.72291427801192 4.14033327235733 3.52334337481004 3.74577657031403 2.59979625578436 3.69810982247138 3.50360441488598 3.78906326114918 3.67936228887807 4.07673701690803 3.98141560807269 4.62237165260186 3.8027405824871 3.84733536790994 4.27338358467804 4.00275956445404 4.20524691174011 2.59979625578436 3.759045560907 3.42251220363524 3.8322434301044 3.76352785207796 3.88623625463831 3.47254829990629 4.4458186577528 3.34310554963969 3.74119070843721 3.63334554052997 3.39636938341973 3.81388730747409 4.03321156697343 4.40907613617577 3.37424946298459 3.78966341899362 3.64429143936982 4.29767203310259 3.37588687910859 3.77000473532773 3.96904596458225 4.32364185819135 4.09024889660148 3.67953587081363 4.40455012698823 2.59979625578436 3.36272800854502 4.21982858712614 4.98529597658081 4.08039486904222 3.93866419911265 2.59979625578436 3.87658420002993 3.62814463980205 4.01749385760493 4.31931518919259 3.29612907983554 4.27995227833278 3.94501666241264 3.66375643784274 2.59979625578436 2.59979625578436 3.18330204680804 4.00777204911899 2.59979625578436 3.39912989984874 4.2631278394607 4.46558264157305 2.59979625578436 3.87987953278256 2.59979625578436 4.07158411044521 2.59979625578436 3.6661895749198 3.84534066932346 3.21021486625664 4.05438628025265 3.37547122358886 3.51255789156111 3.6382269395015 4.21448285622671 4.08771472087002 3.69191241686749 3.7341416335537 3.29367264049087 2.59979625578436 4.03299919194712 3.75568684208873 4.40514309164492 4.00942744569759 4.68216960154313 2.59979625578436 3.3686302546408 4.02397426135062 3.93031409519857 4.10196273544295 3.86313458589679 3.8619323081989 3.6796059605765 3.34267066795857 3.68618486222939 4.27685170672459 3.44650063410331 4.13582839804285 3.6450638254242 4.07823655043242 3.42558272829161 3.69424802388849 4.73469220315642 4.10799642350742 4.2087000044985 3.7367292000299 3.50179941331691 3.86855701407901 3.69002083499493 3.65934735605141 4.17812568688727 3.28670441964339 4.06633477253426 4.56192607684478 2.59979625578436 4.72336202521469 2.59979625578436 4.29512667387151 2.59979625578436 4.00606085569079 2.59979625578436 4.15555404853165 4.56147871684152 3.32630363502723 3.57524302608937 3.21892146666363 4.08664661954313 3.23023422384682 4.45959692427382 4.0655062384346 4.06664160506343 4.01891523046198 3.15933867912396 3.43229267361625 3.6772290110141 4.38462034475941 4.04784677495562 4.48419206145898 4.27862501081541 3.23503948447659 3.65463134791335 3.2235071789958 3.80703411409898 4.24372142843069 3.57146495650175 2.59979625578436 4.83793413908076 4.28318455156661 3.63854769448613 4.22831707135239 4.24853291030848 4.48415425323522 2.59979625578436 3.3795575152963 3.45040100491848 4.13476385007122 4.21399704024519 2.59979625578436 2.59979625578436 4.40336489770596 3.77289673976365 3.95073548673661 2.59979625578436 4.20167969026226 4.00271596972388 3.8120814247525 3.85361288664694 3.85111346624644 4.56448830091478 3.7236190172748 4.09256335650883 4.50524033334421 3.94655887606888 4.07186612216576 3.6656788033668 3.57226173833166 4.12054939704212 4.03312855762679 2.59979625578436 3.32706199532729 4.40972648856649 3.75692974839097 4.40215170954046 4.19171885561126 4.0599222907504 3.7560974502665
Manes.03G159000.v6.1 2.59979625578436 2.59979625578436 3.20665085371097 3.50016072193926 2.59979625578436 2.59979625578436 3.15816018115106 3.48212528741791 3.49376837325421 2.59979625578436 3.05243133298284 2.59979625578436 2.59979625578436 2.59979625578436 2.59979625578436 2.59979625578436 3.51852869536645 2.59979625578436 2.59979625578436 2.59979625578436 2.59979625578436 3.52016582779557 3.64593111037093 2.59979625578436 2.59979625578436 2.59979625578436 3.3913280554543 3.20900055990681 2.59979625578436 3.12942703094249 3.28513972525459 3.49600148751274 3.96370742327693 3.43608939074294 2.59979625578436 4.0527803973879 3.56670918754148 3.21447733758373 2.59979625578436 3.37524171943136 3.83619006804271 3.48818612228433 3.42762445997438 2.59979625578436 3.19842031549437 3.6266181304827 3.52617709414591 3.1556293923897 2.59979625578436 3.26766221655289 2.59979625578436 3.52278441691269 3.50303880328295 3.39135008704484 2.59979625578436 4.07562950090908 3.32198498486787 3.11439241586576 3.24813913044745 3.14040437654277 3.25634658216568 2.59979625578436 2.59979625578436 2.59979625578436 2.59979625578436 2.59979625578436 2.59979625578436 3.19194094230314 3.12093291120984 3.14104836382465 3.91911997008639 3.79836026134918 2.59979625578436 2.59979625578436 2.59979625578436 3.93968309198113 3.12344627707087 2.59979625578436 4.09571182980549 2.59979625578436 2.59979625578436 3.83640379821994 2.59979625578436 3.11095649955553 2.59979625578436 2.59979625578436 2.59979625578436 2.59979625578436 3.1906912113914 2.59979625578436 2.59979625578436 3.14815201337652 3.32037428677871 3.10301656909335 2.59979625578436 2.59979625578436 2.59979625578436 3.52803227847844 3.7885494984381 4.21823166674044 3.6528856630646 4.27534890653973 3.71636582594103 3.74612076160318 2.59979625578436 3.32834234306411 3.52424272125642 3.30468717862715 2.59979625578436 2.59979625578436 3.09842035462182 3.70923438673871 3.76412467045523 2.59979625578436 2.59979625578436 2.59979625578436 2.59979625578436 3.58164156650062 4.24659030957132 2.59979625578436 2.59979625578436 3.35765264354746 3.09809346900321 3.3030517261556 2.59979625578436 3.71922188825181 3.3434653761842 3.80456736897007 2.59979625578436 2.59979625578436 3.4373015361164 3.9875246848918 2.59979625578436 2.59979625578436 2.59979625578436 3.62601013591596 4.0977347290974 3.99771883414334 4.42234178005882 3.38823800246194 3.35372006124426 4.67136410104133 3.94269006944855 4.4271277685143 2.59979625578436 2.59979625578436 3.83935978020948 3.69430075694107 4.47963476366049 2.59979625578436 3.5958917857355 3.97272935185107 3.69025959574211 4.31153146480528 2.59979625578436 3.53200633998271 4.14959984514453 3.33759702162212 3.6441493081931 3.48059009761494 3.40808966416724 3.57108819779639 4.53597128754491 3.53958272929376 3.16701331005524 3.73994329725823 2.59979625578436 3.41510177671445 2.59979625578436 2.59979625578436 3.73666685613292 3.35411837759803 3.50199777250438 4.65631728929943 2.59979625578436 3.25431612115486 3.56545094105894 3.48071335577149 3.85850709734438 2.59979625578436 2.59979625578436 3.7452094486246 3.63241239287788 3.47085227979306 3.42890958766995 3.96126266540522 3.71588791228863 3.58961275319945 3.14070663490831 3.45746685869567 2.59979625578436 4.00029020816282 3.69550203293633 3.47346663669662 3.81356006800688 4.1973405459155 3.29033908088661 3.13848911460483 4.23093942008411 3.41874749654539 4.17991317323508 4.1595829953449 4.37805582473445 4.09050093143674 4.1635894685661 4.34940330035893 4.2799545038972 4.46943030308665 3.41353882279526 4.52412329010333 3.6230949516324 3.92500810131871 4.78773608426425 4.12801552226105 3.97297243328053 3.73361001417108 2.59979625578436 3.65561143551051 2.59979625578436 3.4427930809436 2.59979625578436 3.74469268855702 3.92783410820748 3.69061479667926 3.07224328759053 4.21467739799052 2.59979625578436 4.9689602844379 2.59979625578436 3.73551442312556 3.85880065909908 3.5254198690814 3.84937861315303 2.59979625578436 3.77982693465879 3.50611797315604 4.28452221196526 5.14154905852131 4.10898905095763 4.79466522176796 4.5909319286947 4.27300551928483 4.89352115633402 3.90479648510061 3.93939444433371 3.76566668263991 3.40319810354056 4.15222177570626 3.73996799412852 4.00959847734421 4.69864263855342 3.97281132513551 4.16341129940291 4.13016278461065 3.51772213641632 4.2345491592743 2.59979625578436 3.88079658635455 3.67282201828456 4.40397181102572 3.23544690453558 3.81285093634252 4.7849015333886 3.76378988163664 3.07878727232066 3.48326144687435 4.08733309607776 4.39688479294057 3.97044904326303 4.73786676348259 4.01373665405877 4.10166311696587 4.5135358765008 4.60155135926993 3.88847339074918 3.81992345652015 3.77500586887519 2.59979625578436 3.79793381884116 3.91582675044796 4.79027731319503 2.59979625578436 4.22510798963546 3.88284596492087 3.73159039278313 4.54199578293609 3.82908436506429 3.85678697401281 4.25457666883382 3.53456210212037 3.85978030151669 3.3970748603418 4.13095971359035 4.21146046157104 4.20256797602145 4.05882051330767 2.59979625578436 4.53872184906963 4.27461106639268 3.58401163972517 4.51796330930044 4.04353705852559 3.7414389757699 4.64331373921658 4.4423022489727 4.76995341358012 2.59979625578436 4.54184139219149 3.47556618872314 4.31763172336849 5.2841527290261 4.79008902581627 4.42673320851147 4.37865523253573 4.33540432563976 3.24667302101243 3.87592867535044 4.56723059774414 4.34424842228874 4.05523283250473 4.2969138470963 3.64358731401363 4.61291446546673 3.92190034936358 4.63008169915425 4.4329873738678 3.77853098325696 3.2878030887128 4.61674683512832 3.56947755124733 4.12067944249787 2.59979625578436 2.59979625578436 4.69710288722888 3.71901086273931 4.86143673427326 3.97556743876879 3.9274882546783 4.22470455400088 4.22885215005518 3.89245209463446 4.54807081784639 4.6359242616409 4.43937779671944 4.82100977681788 4.3103449889179 4.03626264186206 3.8905141459831 4.45238483169608 4.20412999609643 4.45801125212273 4.04709136331091 3.55707684656612 4.32952829195241 4.83683826319947 4.70006508612449 3.53785864499071 3.70638602740283 4.58432861564788 4.11209091169056 5.18541513460921 3.29631831669058 3.66470869978415 4.46636480257059 3.92535131991136 3.99919453952539 3.93388340480447 4.34118150356424 4.42140308608655 3.82433329712522 3.55487327987091 3.85087221439637 4.00869099062066 3.78557590897218 5.33646581049461 4.81161671064183 4.46469362282971 3.87848045794075 4.35753904021658 5.21424951045908 3.67152085317009 4.55690792811646 4.5373773801108 4.15029665081908 5.05097606724346 4.91153630030154 4.12571648205588 4.17253446580408 4.69573767544841 4.70104077609791 4.06957312268333 5.53260901940399 4.20279161521359 2.59979625578436 4.40179599829866 2.59979625578436 4.3932217029271 3.68541532571194 4.53951708861522 5.14889710384552 4.79648866637068 5.63357229101816 3.57041299923972 3.50383966973202 4.51581886449712 4.76143931923487 4.87172029835538 3.48783170415474 3.49033222288615 4.77398436351097 4.17748738386806 4.56524049308941 3.94362191624918 4.34635789703903 5.15213346968997 4.36026219242383 5.13021827207234 3.27550176493931 4.04971950946239 4.63262085980325 4.67456084827243 4.10597484435016 2.59979625578436 5.01401394957266 4.30486787384004 4.19197700048562 5.12817028207834 3.38263384089915 4.39352845089056 4.71219272934285 4.71292206944104 5.08910258699141 3.41065588623846 4.69671756717598 3.79222420763822 4.24047488177313 4.93763311385651 3.15604534493096 3.89507257419452 4.72591415896259 4.05034256898883 3.57229933299784 4.07875080330696 3.43303792983199 5.1720050274348 3.93487658450198 4.38397323191032 3.91499129690811 2.59979625578436 4.11441899852527 4.33158494987306 5.0619261454034 2.59979625578436 4.41942853873475 4.92551686728392 4.85893431466422 4.84557135384782 3.61630722349436 4.22118444460963 4.60511004652497 3.65809315207231 4.92234854768577 3.90028902443554 3.71267284781924 4.21042511885484 4.21181239857201 4.82650646604226 3.61142910901563 4.86895165137084 2.59979625578436 4.21915361101809 4.20477461671814 3.81332135652956 4.06576216325702 3.15134302408755 3.94776010391612 3.8992686649575 2.59979625578436 4.15145447231199 4.00303227587235 4.93918041942382 4.0366002517989 2.59979625578436 3.80557323871042 2.59979625578436 4.84713209048625 2.59979625578436 3.23264526912839 3.71885506342396 4.00858795385156 4.5414987702611 3.79323834796597 3.91456728456116 3.51372612606172 3.53428471141661 5.0699342433925 4.43339075115773 4.32636251077044 3.95477570401005 4.54507982488406 4.5373060117903 3.58245152509485 3.84166202771678 3.30109143257354 3.75421345948229 3.54267748060448 2.59979625578436 4.06527615687636 2.59979625578436 3.11793268627682 4.47125739302311 3.74796718280077 3.72987887300017 3.66037152574658 3.98130496223531 4.35700291707143 3.96887066432163 4.16172323709772 3.47961913918967 3.83579104032561 3.86368274392085 3.87765682554421 3.47030050271378 3.43933261008128 4.01457748751644 4.55675022863163 3.69007444965449 3.9352888721242 3.97092145900255 4.20562410871988 4.43604356836169 4.50234018408258 3.5571088832189 4.00100422223671 4.1948891063236 4.55719402336317 4.38370527221215 5.24971240006136 2.59979625578436 4.56514379325141 4.0826506391643 4.13320778816627 4.03085070798866 3.89194256750323 3.04131369721671 4.16984419134157 4.36563812257671 3.81799429195978 3.91040234522286 3.98045356917044 4.30483835102731 4.85011030237057 3.63151091231973 3.44879108853492 2.59979625578436 3.11591032459858 3.5108806256024 3.29158988951864 3.85036913035679 3.27322924455616 4.1731699238206 4.28443778548451 4.05953771261038 3.90578045158673 3.29663103898979 3.53091301288657 3.44336746541449 3.32081634279933 3.06791717975771 3.45055086810467 2.59979625578436 3.42048852473569 2.59979625578436 3.10040922476677 3.34167827884767 3.45229135332417 3.37185434725751 3.66593204232818 2.59979625578436 3.36586943173339 3.21419104749459 3.23796702278507 3.47100709436022 2.59979625578436 2.59979625578436 3.18528064700602 3.28089785406808 2.59979625578436 2.59979625578436 3.19337031441694 2.59979625578436 3.22155548070353 3.07652576753501 2.59979625578436 2.59979625578436 3.44951294888695 3.16658854311766 3.81388730747409 2.59979625578436 3.3217847703779 2.59979625578436 3.45273288614406 3.13052693773863 3.55701127578626 2.59979625578436 3.28755938414103 3.23035530106182 3.37017545708318 3.73153791628387 3.48802483307444 2.59979625578436 3.23836589690278 3.14237529736743 2.59979625578436 3.47520283733032 2.59979625578436 3.80537004000326 5.45667075841334 3.0640794104873 3.91016354464085 3.32970239936705 3.57943150067393 3.448631920834 3.66355359323633 3.46856026701611 3.81971259407091 2.59979625578436 2.59979625578436 2.59979625578436 2.59979625578436 2.59979625578436 3.95201576043433 4.15069733872885 3.13092838849174 3.34444953840647 3.35469425889052 2.59979625578436 3.41035805204073 5.02890370927168 3.52837646954406 3.72038508042579 2.59979625578436 3.803218555989 2.59979625578436 3.13258002656255 2.59979625578436 2.59979625578436 3.02941578193738 3.09747954102011 3.41195457515195 2.59979625578436 3.24766064870577 3.26160885265144 3.75568684208873 3.57540737014458 2.59979625578436 2.59979625578436 2.59979625578436 3.14662082988331 3.49341508298152 2.59979625578436 3.15183655154252 3.64178627644869 3.20938411112718 3.81657914533774 3.03183288177952 3.09477353892355 3.60314531494957 4.40107395226135 2.98900452407651 3.13093185640013 3.39597509573417 2.59979625578436 2.59979625578436 3.39845749303654 3.29856936453973 3.55977836462968 3.32979506903342 2.59979625578436 3.59471913209586 2.59979625578436 3.77818253122674 2.59979625578436 2.59979625578436 3.76822406450775 3.14315768447763 2.59979625578436 3.84772481985263 2.59979625578436 3.43409199137852 2.59979625578436 2.59979625578436 3.2568317893317 3.72521322644438 4.16169859810897 3.11619863125283 3.71941409076848 3.65661271026855 2.59979625578436 2.59979625578436 3.64140864338203 2.59979625578436 2.59979625578436 3.08978059537946 3.69911873260326 3.43229267361625 3.90526043493123 4.72921576481272 3.3044068221996 3.2500535295445 3.81847259237865 3.97866198404503 3.97396347201287 2.59979625578436 3.06746869606695 4.02069780259256 3.71512645345224 2.59979625578436 3.35328498908235 4.12090391249473 2.59979625578436 2.59979625578436 3.79558990087403 3.78500776541972 2.59979625578436 4.19207235009101 2.59979625578436 3.83341950697913 3.1964791051938 3.49882113101628 4.26530609196729 3.91389473505842 3.6545474172736 3.35830155079992 2.59979625578436 3.76006514077978 3.11287055727565 4.3608147803658 3.17452592349132 3.85111346624644 3.20730882339491 3.34591117683446 5.06517079858433 3.36450168777952 3.79652113412521 3.92702060530145 2.59979625578436 3.29381410174513 3.03967187552959 3.54645731268943 3.53635640865754 2.59979625578436 3.34875050887515 3.66059356103635 2.59979625578436 2.59979625578436 2.59979625578436 3.12790887429037
Manes.03G159100.v6.1 2.59979625578436 2.59979625578436 3.45191887297824 3.33882252641644 3.84804716680082 2.59979625578436 3.15816018115106 3.32387150818726 3.68641773527526 3.73003826736833 3.05243133298284 3.48120591205738 3.48816860543824 3.44305187794855 3.74347102868046 2.59979625578436 3.65499577699941 4.25595750004627 2.59979625578436 3.89014654444277 3.80048506553678 2.59979625578436 2.59979625578436 3.80192645065722 3.67022745780567 3.29982034827609 3.16295777007222 2.59979625578436 4.03685567412286 3.12942703094249 3.76602521169168 3.6890929521727 3.17378617670681 4.01164725166596 3.534550744678 3.16878379002956 3.39406740467135 3.46275402627941 3.27237941274458 3.15137780479602 3.23201493111793 4.09512107142132 3.18911703177846 2.59979625578436 3.9032011645835 2.59979625578436 2.59979625578436 2.59979625578436 3.7682858115686 3.26766221655289 3.11136424535262 3.40243768725699 3.63738172282996 2.59979625578436 3.96778331297524 3.55678748547211 3.1130976494983 3.48202483941218 3.86635365411974 3.88849744654479 3.71856906465735 3.51922507660927 3.46883305524788 2.59979625578436 3.55012442582142 2.59979625578436 3.16805095130771 3.76083040956131 3.74141934797666 3.36088296270151 3.78755572466852 2.59979625578436 3.35537191096595 2.59979625578436 2.59979625578436 2.59979625578436 3.49723216096386 3.61315024367804 2.59979625578436 3.60487272425572 2.59979625578436 3.48717057272481 3.58373104766204 3.91343157594147 3.30853211464194 3.22543616017794 3.38070984509346 3.39107561198341 3.75847140941337 3.64232470964442 3.24973940342139 3.37075857297035 3.32037428677871 3.80347103851417 2.59979625578436 2.59979625578436 2.59979625578436 3.32365439216886 3.03047401906305 3.73479306234231 3.74858817357684 2.59979625578436 3.31634635312898 3.07799747124634 2.59979625578436 3.11766270619839 2.59979625578436 3.73300469626328 3.31666850209906 3.86035663684186 4.36297809782307 3.39370563949478 3.76412467045523 4.51424071057971 2.59979625578436 2.59979625578436 3.64486528963022 3.45406892818204 3.40831739229295 2.59979625578436 4.01402810203007 3.13872541349518 3.88210113042848 3.96837784396383 3.03316965666899 4.1476088071998 2.59979625578436 2.59979625578436 3.9016924230135 2.59979625578436 3.76867498495514 2.59979625578436 2.59979625578436 3.28857685202619 2.59979625578436 3.77697688341336 2.59979625578436 2.59979625578436 3.48667118750462 3.70176467234202 3.35372006124426 3.30557079643847 3.25041757009826 3.34739219599138 3.59679035161629 3.7839530082026 3.83935978020948 3.24166522631322 2.59979625578436 2.59979625578436 3.74283852443338 2.59979625578436 3.45226107684251 3.10037248322062 3.18288021682041 3.41052235213113 2.59979625578436 3.4487476336749 3.41561414201033 4.00442899344656 3.72886965259009 3.57108819779639 3.65284149238591 3.53958272929376 3.83796591237887 3.73994329725823 3.45050421449097 3.64350395697762 2.59979625578436 3.11037841164054 3.97573545515495 3.35411837759803 2.59979625578436 3.39684887833031 3.81336031802539 3.06457845309048 4.04177189388811 3.48071335577149 3.08843871467039 2.59979625578436 3.79604160691808 3.4750818543346 3.44873559807783 3.69213656438626 3.32024232022317 3.86648455137705 3.16817936116962 3.76235768263894 3.88918146347709 3.55532333445709 3.44756539621456 2.59979625578436 3.69550203293633 3.47346663669662 3.60015647585649 4.49775224697003 4.67519136618047 3.88416189838781 4.00938276135698 3.51245969493795 3.8816631440205 3.92248848061779 2.59979625578436 3.67626005406393 3.32619170863699 4.00210822240073 4.68955457213042 2.59979625578436 3.73630216568218 3.33933551687308 3.44097522767948 4.16248227421431 3.73616914873223 2.59979625578436 3.37140050762372 3.58775514037745 3.45964190878352 3.65561143551051 3.77728265014896 3.84348780019869 4.13490006476209 3.5424647413453 3.38420121746441 4.1096085867228 3.07224328759053 4.50261313080905 2.59979625578436 3.35455894485225 2.59979625578436 3.45573006851297 4.03963664430814 3.888154466523 3.74610372025746 3.94044672350216 3.35832488643014 4.12369346514639 3.86073559658219 4.01510285445144 3.19240955863012 4.09726286619921 3.5030039551816 3.98947841516579 3.72759093882996 3.64407670953844 3.76972904016815 4.05278435108193 3.8473302820013 3.64297008131791 3.33193592708876 4.00959847734421 2.59979625578436 3.48725331849201 3.73114165719934 3.65682633054295 3.60210118899195 3.48593425868481 2.59979625578436 3.88079658635455 3.90002655142931 3.730857914079 3.84261796704847 3.81285093634252 3.76766519734335 3.4895835083083 3.91481946228665 3.48326144687435 3.4011667831687 3.40605524568637 3.5157666023938 4.17450068315943 4.12687844200097 3.09404548459673 2.59979625578436 3.12232509438277 3.72459246314977 3.26566677573064 3.38102029954925 2.59979625578436 4.57681878214073 3.37680082021844 3.45647313848074 3.35219443992066 4.74920872625283 3.4551235647353 3.5859747586968 3.33163621273224 3.11424136611794 3.93799329061347 4.25457666883382 3.64055824206906 3.41150002700353 4.19772341778598 4.56600586008688 4.01217389169185 3.95987610933126 3.35223927418133 4.7124185258634 4.15569464645512 4.50308666897805 3.96708738574438 3.93524423983696 4.76885837987591 3.9074884632975 4.04580551179995 4.37256202401622 4.3369582913703 2.59979625578436 2.59979625578436 2.59979625578436 3.36724785466784 4.36694592534692 4.0045116969728 3.8388998440066 5.04186315814743 4.12337786434941 3.93534997357748 4.75244253613716 4.8246547429129 4.13133160168577 4.58590161274249 3.19446987617811 2.59979625578436 4.16949153132675 4.88719409546314 4.86917133686291 3.53367633021917 4.44935965213155 2.59979625578436 3.44479857084641 3.39636825993239 3.15924501044427 3.79637674302476 2.59979625578436 4.25429971315118 3.62556512346228 3.52874432227956 3.07382630850462 4.20049541653747 4.06713649984956 3.78065242315859 3.36241783843061 4.54807081784639 3.76598655880324 3.6291041059735 4.53186021227521 3.14307563156158 4.69638009584663 4.09628244914086 3.76349752466115 3.52058092152185 4.02402990737736 4.57545927825513 4.35616953860158 3.9210256877759 3.4117013907922 4.00832722349329 3.90494635897467 3.24897275233119 3.37363417613735 3.81465209650602 3.40627964740502 3.29631831669058 3.66470869978415 3.77295398980866 3.55299247203008 3.66018967772381 4.01938833314167 3.81933528813022 3.38416193941179 4.35988821405048 3.03313128025029 3.94463142012142 3.54237083727351 4.03356320231503 3.35883779744775 3.20409142510325 3.40477900251321 3.39847187901467 4.22683970037092 3.29707522516397 3.14481839600152 3.54296666098036 3.17468152259091 3.91442023250596 2.59979625578436 3.52142398693927 2.59979625578436 3.62289993070695 3.64243183645726 3.49604567278014 3.35812029621829 2.59979625578436 3.55603337558458 2.59979625578436 5.38229987417187 2.59979625578436 3.24980416694994 3.41721789991342 3.44073658393479 2.59979625578436 3.27667244084487 3.37221118168512 3.94880500380553 3.8589781122172 3.7145258854749 3.52542129662251 2.59979625578436 3.93016915598116 3.62292636951278 3.53155994928146 3.74177090403687 2.59979625578436 4.70332573364266 3.67676263160891 2.59979625578436 3.09756767139413 2.59979625578436 4.50418565062321 4.04971950946239 3.5242076349085 3.23341689300654 3.65679325577199 3.71156365949856 3.84647826998199 3.58986811839253 3.63623434719452 4.23780163509057 3.69410504494913 3.44261754966494 4.4085114497395 4.08149447416194 4.09110545771617 3.73237032599509 3.46674342597601 4.24410101973327 4.76822580095728 3.94179678570651 3.81507478095943 3.43507825794058 4.16506602496995 3.46018629838077 3.39871373980224 4.23734485464685 3.76287120541303 3.9676398053431 4.27374013847366 4.04122565012221 3.91499129690811 2.59979625578436 4.04941752254141 4.10435273656254 3.82079898883431 3.22556948593357 3.60331710313577 3.13589593959261 5.04981607841444 4.03505937012442 3.3258524402005 3.26388014084464 4.38710508913182 3.52125331557304 2.59979625578436 4.2602504023305 3.59990066596305 4.7832716365637 4.59936651631377 3.81697151199171 4.28981356904726 3.97087468805563 3.49647393862127 2.59979625578436 3.34678284603657 3.59995622530821 3.90412194324424 3.91321688909703 3.09151528685361 2.59979625578436 2.59979625578436 3.68007324196726 4.45736190919334 2.59979625578436 3.37227797937422 3.35064364855437 4.18418373961629 3.78156554842558 3.41604772664298 2.59979625578436 3.37185808117063 3.8819948567444 4.23004133134344 3.55071511297521 3.30170228463906 3.37602505743054 3.51372612606172 3.67290371109444 3.62970343240219 4.14902731723498 3.53954419752657 4.05522122960413 2.59979625578436 3.83901951323155 3.85326458900264 3.49105114569248 3.58227561620931 4.19394616087251 3.1505585915272 2.59979625578436 3.59922678175207 3.58438721771286 4.2380593501779 3.72863384547488 3.85139139287403 3.72987887300017 4.15092641269802 3.52331060492508 3.29891955515538 3.04736748769776 3.67965037329522 4.08144153824263 4.63394437939652 2.59979625578436 2.59979625578436 3.56952244699675 4.12119666419391 3.80834713963737 3.16031210264774 3.57941440235744 3.34921949652031 3.97092145900255 4.20562410871988 3.76942079323259 3.70599166775626 3.85006983275606 3.67600796720758 4.3634985486057 4.09154230320106 3.33689537073237 4.09118973369876 2.59979625578436 4.56514379325141 3.67036819177417 3.80860520056819 3.63157338889014 4.30706079043654 3.95146937110568 3.17879938663296 3.62020516977015 3.10937730926642 3.27177532694313 3.52271871871532 4.30483835102731 2.59979625578436 3.5448296117227 4.17034776201072 3.83773340086992 2.59979625578436 3.6462999696361 3.1664216170609 4.44259253221802 3.98727565610286 3.4698560644291 3.76896098642364 3.57787170644851 3.64488221720875 3.57613858349178 3.89557230081773 3.2004768242502 3.72313740150032 3.62916982662284 3.45055086810467 3.52334337481004 3.1839706467237 2.59979625578436 3.69810982247138 4.03947831682694 3.20691983770591 3.14894040553398 4.49974384603744 3.52338752856881 3.36586943173339 4.25794387672197 2.59979625578436 3.71380891902958 3.55486197040881 2.59979625578436 3.42230518372925 3.759045560907 3.18542993688362 3.67483351199386 3.61414121189432 4.26461744519473 2.59979625578436 3.27099546505006 3.63998240109009 3.74119070843721 2.59979625578436 3.39636938341973 4.50086420101769 3.74953314786708 4.28870618140801 3.37424946298459 2.59979625578436 3.5091143569893 3.03412909987516 3.80628733938985 4.21480553750013 2.59979625578436 3.37017545708318 3.61701055796051 3.97395710301078 4.40455012698823 3.23836589690278 3.666870675528 3.49741060757558 2.59979625578436 4.31105357915929 3.21559004798566 2.59979625578436 3.0640794104873 4.31591363686569 3.11863948399305 3.57943150067393 3.68569758297786 4.07356538823346 3.65620036502695 4.07383590671022 3.58640791717732 2.59979625578436 2.59979625578436 3.51082790168131 2.59979625578436 3.71664159246952 3.88503860751361 3.34680674814643 3.86318106408786 2.59979625578436 2.59979625578436 4.07158411044521 2.59979625578436 3.6661895749198 3.40187214262271 2.59979625578436 2.59979625578436 3.05120239547897 3.13258002656255 3.85889996254991 3.10979399629646 3.33857317196314 2.59979625578436 4.16738558722316 2.59979625578436 3.70421691680118 3.40690696027832 3.34233340375088 3.29609969080235 3.25006177786541 3.41695097319566 2.59979625578436 3.3686302546408 3.84486432845572 3.73504840707269 2.59979625578436 2.59979625578436 3.55337202861871 3.6796059605765 3.63938602855538 3.29644996195684 3.71625096344658 3.78119010223562 3.37134793688836 3.6450638254242 3.51541122184949 2.59979625578436 2.59979625578436 2.59979625578436 3.57880576305393 3.55977836462968 3.11870604035815 2.59979625578436 3.51092015828471 3.81194521333395 3.52235664790499 3.27070239318665 3.08778501908917 3.69629454725102 3.36381581629909 2.59979625578436 3.49552710710383 2.59979625578436 2.59979625578436 2.59979625578436 3.37232711662656 3.2568317893317 3.40540983806856 3.53005056540587 3.61692676086504 3.71941409076848 3.81162879428818 3.72870756154024 4.55443210104046 3.7584247049036 3.70242088697536 3.13790827944038 3.28948764884999 3.69911873260326 2.59979625578436 3.6772290110141 2.59979625578436 3.3044068221996 3.70817243565136 4.07237430689099 4.09991899527981 3.97396347201287 4.07445480423067 3.06746869606695 3.1198917268211 3.39802017770579 2.59979625578436 3.65393620300245 3.69910981001619 3.63854769448613 3.41348554194456 3.58508707760162 3.20476569301684 2.59979625578436 4.34286807059556 3.95828636864774 2.59979625578436 3.43782853744042 3.63258420929194 4.75454482700421 4.46830221173706 3.6545474172736 3.47240287887911 2.59979625578436 3.61108609015459 3.479467134794 3.21916247304854 3.17452592349132 3.43325699342525 3.63732703474947 3.79715836338657 2.59979625578436 3.53111261296467 3.51516365326081 3.92702060530145 3.6656788033668 3.29381410174513 3.73833512589061 3.0292052725966 2.59979625578436 3.92748723268467 3.51213099311162 3.84445420496541 3.12984163088293 4.12974799444061 3.80791182092175 3.34260516870939
Manes.03G159200.v6.1 4.92208928774818 4.67241184650992 5.59614717437379 4.66128356383843 5.43503897514978 4.95233944002431 5.34487974802746 4.71814051372388 5.3234867719242 5.05315915302769 5.32499475664272 5.10412809543095 5.08631103268151 4.39437282406774 4.77264421828679 4.6094664776978 5.52591011454621 5.24297715705908 4.83187038555503 5.40409699044359 4.65036241843999 5.34218198018337 5.60967357015906 4.71874427351173 5.15146119147641 4.7420484046929 4.88713976309255 4.5693138666356 4.81928758069193 5.44298086038179 4.43107563536172 5.13897528352034 5.81238498483294 4.52989535021608 5.32899107505953 4.85827668441197 5.80078527661184 4.95651834574369 4.58550746470849 5.38336224247249 5.06616986371371 5.55226000750428 6.01996475298978 4.78170252645755 5.39067279834133 4.80153556614539 4.37116901444221 4.99666714759575 5.03733785562519 5.3805524019804 4.61397143423375 5.06556169158258 5.61513891850207 5.09271359457045 4.24765733392016 5.11176398238914 5.28919651975227 5.23457856781314 4.67978478050335 4.89913122379 5.08896233257661 4.92791619445644 5.14005807137779 2.59979625578436 4.99444884894253 4.61503548420829 4.51758399138999 5.2103345313961 4.54497168207716 5.21063143886726 5.26038582696811 5.34228871609303 5.08781054860559 5.8166066397783 4.96354976747314 4.78876379136237 5.07210904703815 4.8213463335141 3.77811259546182 4.98360529731474 5.31766229033501 5.35072185670866 4.40127553140933 4.91308400327855 4.67896024049718 5.23976823389119 5.00969192714861 4.75306431455571 4.55133004812908 4.09951956387714 4.60767001322308 5.27242236564736 4.95469163275664 4.92037233068936 5.6713578930303 4.70432087290489 5.42274077978106 5.63882431523234 5.85171386827184 5.11952026770681 4.93072284061257 5.27002190644598 5.24281797996119 5.76729647937303 5.12862405186618 5.33725262109905 5.32849421806004 4.63916737583838 4.99323443083323 4.2670741884763 5.28439945953896 5.43555818054555 5.0189425465449 4.76670212118042 2.59979625578436 2.59979625578436 4.86475973326605 4.70213816759614 5.65768967133865 5.37647986112798 4.82510577316721 5.53668820710395 5.76933748625832 5.23234600409064 4.83134254729274 5.19769247787317 5.622130621088 5.48855288442953 5.74645839569592 4.68869426636497 5.3058668623484 4.9600700114272 5.33589328417468 5.03702083271688 2.59979625578436 4.12814473248118 3.8399998178964 5.50744135140874 4.97463346807464 5.01489042611893 4.06152915887893 5.20073508114004 4.75848581976032 5.9677029300784 5.10431419054545 4.8501855419508 4.69655971859307 5.14916943025804 6.01808040985945 2.59979625578436 5.33177448690908 5.85394919932991 5.48254408400995 5.87469517788203 4.95487207143192 4.47670271942002 5.78292822684692 4.84122559283944 5.09913638653142 4.99770077070409 5.4097312642481 4.67355200225808 5.00343333091493 6.45360566069961 5.07971725484963 5.58622576196322 4.559693455727 4.77334793407572 6.05100434830062 5.27788128948001 4.89299981463158 5.57908293284431 4.84836965333982 6.21447371204511 4.89937185946006 4.57981876452515 4.93814428864121 5.43070354844463 5.24155091732783 2.59979625578436 5.13334567931202 5.29915312303315 4.89691719451357 5.36810624666813 4.76753522633655 5.30079223646563 4.90498582060877 4.87110169339738 6.31788081120392 4.9708708214439 5.74971678096238 6.0815560988222 4.22648295032079 5.18281857979798 5.35041678995734 5.09903203475494 5.30395469156398 4.06811801240991 5.23899571366393 5.62944438199794 4.90063590618413 5.35328586617719 4.57697060124385 5.36725301192478 5.91094066576872 5.06501415412562 5.94103227951051 4.54910938362018 5.20441147370899 6.17788953600269 5.35417297900175 6.12056674003769 4.48279764071502 5.09221462937657 5.1684355686295 4.96073555996809 5.47789648356686 4.54061048392527 3.77728265014896 5.10772166461835 5.4575826586761 4.98861175984604 4.02656746264684 4.95054658186607 5.19785488567878 5.49174033620038 2.59979625578436 4.48298761775619 4.72669514704258 5.28028346247736 4.8802985842364 4.26700297788997 4.31915872647376 4.78989122875008 5.0190206007922 4.57059290128763 4.47143794335781 5.00153904621797 4.58995318311949 4.18015701448294 3.99618073743982 4.91344871220676 4.71785000218011 4.77440027340914 4.27393989488006 4.2799336362182 4.91632713281065 4.64368512533832 3.93597786339893 4.52725649979042 3.97456433375466 4.9570399078671 4.77914187981639 4.46097660530446 4.14213940846284 3.73254242417272 2.59979625578436 4.27904251725738 4.56937232494758 4.66556100766686 3.97949785204621 4.19338696921202 4.21171719354337 4.39857995621309 4.5007891070203 4.41594156814554 5.19808088435225 5.59339621998716 4.96157847286331 5.23688938188358 5.03476887145724 5.05712587366156 4.17047180380263 4.74596869282233 4.26739956424326 4.041266989257 5.31231797900552 6.23259248789457 5.23691333591007 5.25478811319973 5.39454166921323 5.49306863464166 4.99334022522498 4.70441853966502 5.30967861728622 5.50178498007952 5.2642809746606 5.21077807917952 5.05488823576288 5.27975720327148 4.88744991670051 5.10762655226689 5.14738561186372 4.59895008305527 5.16805011891948 4.93552091784888 4.94740677396116 5.10169615332697 5.0590897041345 5.04455777291907 5.1905748189709 4.98040155214224 4.66299446025311 3.92832661123559 5.9416637444994 5.04524722665974 4.55523413143383 5.27155570429393 4.74844633147178 4.45012131433073 5.90393687499046 5.23993984595789 4.97994695899934 5.04186315814743 5.30789527603867 5.52437254357292 5.18655811817783 5.08859234102575 5.27296987799357 6.09059905257422 5.08856714999277 5.62915087304022 5.72716299933486 4.2931562631388 5.00742910860227 5.11837848762685 4.44935965213155 4.58111107447938 4.91473236433421 4.74781812948116 4.61281420364149 5.00776228001702 6.28297791613009 4.69710288722888 4.77617369385861 5.14422813122038 4.69449938049013 5.08694727951816 4.80127239251849 4.09883801944939 4.30770493345304 2.59979625578436 4.7821055642431 4.55035571477861 5.22119492260485 4.95153015915469 4.6529967379681 5.23727264917368 4.8882637729691 4.84423529919457 4.8468384723005 4.47635100448625 5.13210671537145 4.41263823865059 5.11764759860818 4.95827158224578 4.17406586346766 4.68211340064589 5.01909638469169 5.55143560984672 6.0009768034443 4.92421423407261 4.1830103381962 4.12309769938728 4.99200547989707 4.46642386721519 5.22379500852812 5.63468884098517 4.3522844964648 6.0298400968429 5.11941016098664 5.39146370730564 5.44128353085793 5.27059342753425 5.20492721697171 4.23291996237561 5.54482471283481 4.62095420161194 5.3453591190214 4.96154720375339 5.25946425962596 5.38080694277382 5.04241327907978 5.68542713218686 5.01843691380088 4.70428470876085 4.12571648205588 5.22356629521018 5.42663173919936 4.74742938004212 4.80461288503509 5.53260901940399 4.50177289683727 2.59979625578436 4.69714012694735 2.59979625578436 5.66743745279347 5.02600805458022 5.27490939057031 4.36533609943922 5.58658067877238 4.63714155026437 5.01593006979736 5.55465042867321 4.14137809845067 5.02289193562653 5.4811363290299 5.11976345773658 5.1917407286205 4.72467768009607 4.39551574043938 5.99907390484383 4.60514702937736 4.89520472779092 4.71004082478178 4.82367238700671 4.81963759412082 5.30876459668075 5.42232739088544 5.03983563613338 4.35224114927104 4.70163572814433 4.30115773173715 4.91493457862831 4.93138586229108 5.00939258316616 5.17360490736023 4.95704168525911 4.31111376589282 4.95788546102352 5.4280028923171 5.21237722917394 4.96637868717315 5.11900299249418 4.65983594743976 5.22131947500438 5.35068389992715 4.86341196523278 5.13364199356413 5.54612569331165 5.47932648536765 5.38388735629017 5.49774083576258 4.77691364228542 4.3655324545693 5.30614527771322 5.54927284734067 4.81170892494547 5.96092237770421 4.98115214710435 5.02839222209102 6.01955988872484 4.93633219493801 5.12457330597939 5.32172502365306 5.71382221825825 5.50779516758466 3.89543908577048 5.50150596013837 5.09913388626336 5.19789248788199 5.19364801185793 5.36682882631866 5.20543950198019 4.59259654902895 5.22331284212281 5.11742022388304 4.75844334136187 5.60689683973172 4.53031553562498 5.05585149993751 5.36257211587066 5.00930799017287 4.59939355490004 5.86115019058116 5.1398599004482 5.27205168965305 4.43805265115603 4.84019364420337 4.68696724505273 5.45544826598061 5.0693111656334 4.21247218570644 5.64313955316628 4.88326919476536 4.61933707281868 7.27823117401745 4.63632016455959 4.544017298905 4.76505354445155 5.23030443817069 4.74703343965758 5.72172893510697 5.10998482242063 5.32836402188107 5.24845012003045 4.93023554446664 5.63144846855567 4.75829154606079 5.63728415698905 4.98014728270751 4.15870912835935 3.84166202771678 4.36196706552631 5.08588842841992 4.46502859714452 5.01996847623178 4.89785756854126 4.18367620562526 5.18609608052685 5.17374065621429 4.88225505076809 5.54094314347177 5.33400648707411 5.09503544078718 4.65426473288279 4.8317483543478 4.59216217699274 4.88165330955678 5.11713982048838 4.33787606331821 5.15469961905547 5.24348071853363 5.00417926419513 5.22066896939271 4.61617262129715 6.04479483189709 4.98153723500313 4.91063683694275 4.9393687978981 4.33016117666378 5.18476757906662 4.88601092789083 4.73562836324502 5.11387925533886 4.95408196856633 5.41952327737578 6.09155820885048 5.38194587391361 5.53186252017606 4.62100309062915 4.72934151863753 6.03894272901593 5.46615183411846 4.8367503727912 5.49032141528629 5.5516261517836 5.08610678000589 4.29464440405173 5.48114270706389 3.83844866546774 4.92955586669502 5.6180177158894 4.7731928646425 5.17031953498702 4.58000846260468 4.80130063774178 4.9687829269237 5.0726799328725 5.08344640783981 5.02610284076538 4.99978787056606 5.35558100456945 4.70012805964384 5.95419689344001 5.11216602978702 4.3125183963896 4.4068791012108 4.9492626575227 5.17224340719292 5.39552127368654 4.26954800455055 4.74399541057762 4.94666641006378 5.01294264006728 5.458542823971 5.2058584020113 4.3746432299407 4.93692615926062 4.72708823069925 4.58409321107861 4.40904415968778 5.07996564732572 4.60839645398651 4.81790940041393 4.27296881481565 3.55447539391392 3.98978074833163 4.86149431091081 4.77800830052544 5.39710756798005 5.03241089090935 4.95312345051231 5.25960918012249 4.81434073840013 5.37645625641225 4.99184658241682 3.81388730747409 4.2578502379152 5.40113073525439 4.84485763444975 4.8214399509088 4.57643674278676 6.12358849587183 4.58945683339978 5.06566290584542 4.76805073480862 4.68601799551878 5.27252464255509 4.83921642415166 5.99904531600279 4.57668847957619 5.18072480985414 5.33241812072128 3.95490085823409 5.35141036978492 4.51412868390663 6.26497647261464 4.76763230806965 3.91016354464085 4.68679616739158 4.91986901707265 4.64707510417904 4.92859973359208 4.66691983029129 6.20379580774497 3.97030664993167 2.59979625578436 3.87185768498458 4.13118453176859 6.20533532725241 6.18401272810069 5.3019577835399 5.33253376060573 4.77026276951786 4.88550057376193 4.87964051764886 5.02704720739341 5.45147283072295 4.76748184883949 5.00572303003743 5.67409435886488 4.90132963688516 5.05110783883578 4.68639098990266 4.19487936508927 4.86978215166562 5.70139451343051 4.82333839327079 5.35081774423757 4.45158261364187 5.11621008380981 4.89292603643199 5.22525225835083 4.99304355134171 5.22673384044713 4.26288235301031 2.59979625578436 4.45313015179493 5.51527635929563 4.68425151739168 4.58943937291864 5.46975442471011 5.44916594500246 4.86588884188932 5.44612657335863 5.32300964721092 4.65313198957308 3.91213386020351 5.01311408399296 4.46559348963787 5.13180525567664 5.2357607595704 4.05500280587326 5.42733157651893 6.09044454102177 5.08816261284104 5.71831444753502 5.6776109902083 4.30462800738307 4.81019624745433 5.53543619381617 4.91952172272805 5.41866348971719 5.63502175567244 5.0336341437177 2.59979625578436 4.10682806070145 2.59979625578436 4.45358119011985 4.79587404593374 5.13377335982227 4.45704960857166 4.96899119580081 5.35018914980558 5.04397635242479 4.91132918882594 4.73413425315166 5.00295890833129 4.47458735648518 5.01964453812824 4.74748517399387 4.14812274948282 5.19116947547039 5.09302536077404 5.17013404944019 5.46090695631955 4.8261813326352 4.57642854880915 5.8055701346233 5.08694286768947 5.44389978022656 5.2247979934767 4.98540035714727 5.12292951098428 4.64320184294799 4.80430730884776 5.24610330164727 5.32047812647037 5.53665704971681 5.68932659780742 4.65449026203782 4.57326932612123 5.12376887042125 5.06583825957239 5.62889646981867 4.35397056859398 6.02777710114605 5.62184265877463 5.03946230904895 4.64884908062328 5.94972044435485 4.74651325516781 4.01195497471665 5.61088024143791 4.10691714609519 4.66668574529139 5.07576146582527 5.47383566555794 4.61417068283632 5.08536463560457 5.34002536571525 5.16657840090459 5.61044104853727 4.69165538016333 5.10615661695195 4.9326219172503 5.60139467374094 4.82971672080362 5.14701476656501 4.38907894129213 5.21311316348732 4.52738919497357 5.04204735057013 4.77239261754262 4.83376852398063 5.41960803016612 4.04117758115147
```
