## Supplementary Table 1 for "A population based expression atlas provides insights into disease resistance and other physiological traits in cassava (*Manihot esculenta* Crantz)" (part 87 of 405)

```
Manes.03G159300.v6.1 2.59979625578436 2.59979625578436 2.59979625578436 2.59979625578436 2.59979625578436 2.59979625578436 3.15816018115106 2.59979625578436 2.59979625578436 2.59979625578436 2.59979625578436 2.59979625578436 2.59979625578436 2.59979625578436 2.59979625578436 3.1581819852139 2.59979625578436 2.59979625578436 3.54809303130482 2.59979625578436 2.59979625578436 3.71802382302551 2.59979625578436 2.59979625578436 3.36517982117798 3.29982034827609 2.59979625578436 3.20900055990681 2.59979625578436 2.59979625578436 2.59979625578436 2.59979625578436 2.59979625578436 2.59979625578436 3.14570398518928 2.59979625578436 3.39406740467135 2.59979625578436 3.27237941274458 2.59979625578436 3.23201493111793 2.59979625578436 3.18911703177846 3.76574463858324 2.59979625578436 3.20086796870012 2.59979625578436 2.59979625578436 2.59979625578436 2.59979625578436 3.11136424535262 3.52278441691269 2.59979625578436 2.59979625578436 3.58452961246909 2.59979625578436 2.59979625578436 2.59979625578436 3.70500796502859 2.59979625578436 2.59979625578436 2.59979625578436 2.59979625578436 2.59979625578436 3.15500955286225 2.59979625578436 3.16805095130771 2.59979625578436 2.59979625578436 2.59979625578436 2.59979625578436 3.21186130151986 3.35537191096595 2.59979625578436 2.59979625578436 2.59979625578436 2.59979625578436 3.06039705082243 2.59979625578436 2.59979625578436 2.59979625578436 2.59979625578436 3.17512532819144 2.59979625578436 2.59979625578436 3.4779161570464 3.49798972571452 3.39107561198341 2.59979625578436 3.21031646516765 2.59979625578436 3.14815201337652 2.59979625578436 2.59979625578436 2.59979625578436 2.59979625578436 2.59979625578436 3.19285832138037 3.20664689713645 2.59979625578436 2.59979625578436 3.10849398345359 3.10904969198695 2.59979625578436 2.59979625578436 3.48751956741113 2.59979625578436 2.59979625578436 2.59979625578436 2.59979625578436 2.59979625578436 2.59979625578436 2.59979625578436 2.59979625578436 2.59979625578436 2.59979625578436 3.13082777262013 2.59979625578436 3.72918033412724 2.59979625578436 3.43756941520291 2.59979625578436 2.59979625578436 2.59979625578436 2.59979625578436 3.52116708325194 2.59979625578436 3.46370293381128 2.59979625578436 3.14854429515482 3.19609879642221 2.59979625578436 2.59979625578436 2.59979625578436 3.57679875354605 2.59979625578436 2.59979625578436 3.27858906737281 3.11715769885859 2.59979625578436 3.35372006124426 3.00996798027269 2.59979625578436 3.34739219599138 2.59979625578436 2.59979625578436 2.59979625578436 2.59979625578436 3.07277416937966 2.59979625578436 2.59979625578436 2.59979625578436 3.29913367952584 2.59979625578436 2.59979625578436 2.59979625578436 2.59979625578436 2.59979625578436 2.59979625578436 2.59979625578436 2.59979625578436 3.04070355142447 2.59979625578436 3.07587858392687 3.16701331005524 3.12023197235027 2.59979625578436 3.26838519696305 2.59979625578436 2.59979625578436 2.59979625578436 2.59979625578436 3.50199777250438 3.25329403012386 2.59979625578436 2.59979625578436 3.16417745732558 2.59979625578436 3.08843871467039 2.59979625578436 3.00869623363141 2.59979625578436 2.59979625578436 3.15566167985817 2.59979625578436 3.13068999412181 3.16817936116962 3.23306554339514 3.14070663490831 2.59979625578436 3.57423272988652 3.21599979350751 2.59979625578436 2.59979625578436 2.95967134658604 2.59979625578436 3.09039111622633 2.59979625578436 3.72991322685409 3.01337418459523 3.0979139950087 3.61403047043039 3.16689536194367 2.59979625578436 3.32619170863699 3.321338580523 3.26541768118622 3.22829425332205 3.2670926519256 3.78694677248416 3.44097522767948 3.11572183528983 2.59979625578436 2.59979625578436 3.23226733660521 3.41156478748641 3.10108304697002 3.1364641154621 2.59979625578436 3.33238703215835 3.13294224426404 3.07737644082094 2.59979625578436 3.05392758145134 3.07224328759053 2.59979625578436 2.59979625578436 3.65568174542466 2.59979625578436 2.9870565861914 3.45351024929931 2.59979625578436 2.59979625578436 3.2879594338573 3.13920880252861 3.12874083925188 2.59979625578436 3.61980732414009 3.19240955863012 4.09726286619921 3.69747997952202 3.60068947668391 3.40715241739593 3.07492497937578 3.43807603486059 2.59979625578436 2.59979625578436 3.45753213759342 3.33193592708876 3.25014544349024 2.59979625578436 2.59979625578436 3.17623298287933 3.65682633054295 3.31551071989798 2.59979625578436 2.59979625578436 3.18760828080912 3.14550218000467 2.59979625578436 2.59979625578436 3.38024867922274 3.19556340470997 3.59084932441133 3.07878727232066 2.59979625578436 3.7194222602016 2.59979625578436 3.76993209506102 3.415894803482 3.04165461401528 2.59979625578436 3.53558850487832 3.33483351561316 3.25999495487418 2.59979625578436 2.59979625578436 2.59979625578436 2.59979625578436 3.05198833785288 3.30262129821875 3.35219443992066 3.57019064334041 3.58284287608087 3.96972477823591 3.19944276628065 4.00623011513918 3.08773589500831 3.5889364573987 3.73524452583331 3.17749061347233 2.59979625578436 3.16332247699915 4.01217389169185 3.34567679932435 3.46547799695192 2.59979625578436 3.44035222820752 3.42317760654825 3.96708738574438 3.61031590638691 3.3438924755943 2.59979625578436 2.59979625578436 3.83366973273459 3.20991460941355 2.59979625578436 3.40968187193882 2.59979625578436 3.14562636105081 4.00018749182273 3.67878321099794 3.90180603094462 3.76550897345009 3.50591962117144 3.70258396608002 3.18526268121318 3.20827003153473 3.24931906988771 3.8437957025461 3.43504416208772 2.59979625578436 3.86220897474037 2.59979625578436 3.86189585640877 3.63957982449181 3.77853098325696 3.4385730909892 2.59979625578436 3.16658773388875 3.55720716581145 2.59979625578436 2.59979625578436 3.25434752792638 3.06622404529752 3.78617645641715 3.82267206026043 3.3839879457408 2.59979625578436 3.44610527326197 3.52860207380879 2.59979625578436 3.13261469345293 3.33517525269574 2.59979625578436 3.89454065588228 3.0961917105276 3.81186068293734 3.1933542419055 3.6251123192678 3.25721121744889 3.3040166343606 3.69879294883086 2.59979625578436 3.58791938660392 3.28404026497614 2.59979625578436 2.59979625578436 3.37363417613735 2.59979625578436 2.59979625578436 2.59979625578436 2.59979625578436 2.59979625578436 2.59979625578436 3.42835385336262 4.01938833314167 3.81933528813022 3.5547880162334 3.55926868756829 3.45706014466126 3.33690766491106 4.00869099062066 3.09519307076167 3.88662622344819 3.20409142510325 3.17264699689973 2.59979625578436 3.33430315247367 3.09522200693535 2.59979625578436 2.99054227134901 3.17468152259091 3.7212483429046 3.86853489763726 3.65828716417957 3.44198007858204 3.33065454872683 3.53625833947526 3.12273955512324 3.52342389776374 2.59979625578436 3.64366173034509 4.55720408687157 3.37486818389207 5.8462416881157 3.39262644786142 2.59979625578436 2.59979625578436 2.59979625578436 3.54865317049011 3.14919715036927 2.59979625578436 3.24419192203211 3.16746079526105 3.35977791636333 3.66411922568851 3.32860106906141 2.59979625578436 3.78969911539177 2.59979625578436 3.41054618312097 3.63068502978547 3.04794204847268 3.25899884065111 3.5812492167731 3.7885756141648 2.59979625578436 4.40647631482466 3.25894527343764 3.48895088648259 3.52010982756662 3.39541109862574 3.08352688683135 3.37256917773833 3.63623434719452 4.0357668921639 3.77736303902442 2.59979625578436 3.32153583160461 2.59979625578436 3.48567007750874 2.59979625578436 3.03813347158508 2.59979625578436 2.59979625578436 3.94179678570651 3.38172702084249 3.43507825794058 4.03934067139395 2.59979625578436 3.16827723233197 3.36314563101168 3.19302232415317 3.79479745119525 3.87657932119472 3.53345212500998 3.20412094079488 2.59979625578436 2.59979625578436 3.53243079865207 3.64012051987376 2.59979625578436 3.05578649445254 2.59979625578436 3.11769933174954 3.85472706889637 3.3258524402005 2.59979625578436 3.62110143186392 3.65809315207231 2.59979625578436 2.59979625578436 3.10730057077166 3.0680091370017 3.76773731068646 3.60301848506402 3.1133240832199 4.22331116796919 2.59979625578436 3.19855137885276 3.13091120944092 3.18485473878746 3.46981407879668 3.15134302408755 2.59979625578436 3.04596543434785 2.59979625578436 2.59979625578436 3.79829053893291 3.1782393393218 3.48836367183064 2.59979625578436 2.59979625578436 2.59979625578436 2.59979625578436 2.59979625578436 3.23264526912839 3.71885506342396 2.59979625578436 3.55071511297521 2.59979625578436 3.59423081620886 2.59979625578436 2.59979625578436 3.2027230823485 3.43651712881194 3.53954419752657 2.59979625578436 2.59979625578436 2.59979625578436 3.40715420382606 3.11976522407249 3.30109143257354 2.59979625578436 2.59979625578436 2.59979625578436 3.10694865309437 2.59979625578436 2.59979625578436 3.48281875462644 3.12404357264528 3.6155055741188 2.59979625578436 2.59979625578436 3.5792875926982 3.23026995721046 2.59979625578436 3.22666753937026 3.39551074369792 3.09055428047105 3.3533297151516 3.21993074199792 2.59979625578436 3.15282698057601 3.70096640207623 3.78882188017709 2.59979625578436 3.30442840010922 2.59979625578436 2.59979625578436 3.39133175835895 2.59979625578436 2.59979625578436 3.18881389019315 3.23124158278061 3.33689537073237 4.6319147963197 3.91977688023099 3.20753853820288 3.48037588270895 3.4666767382516 3.49793255112151 2.59979625578436 2.59979625578436 2.59979625578436 3.48794078037073 3.10937730926642 3.54190319695318 2.59979625578436 3.83844866546774 3.48356159872131 3.0284462862932 2.59979625578436 2.59979625578436 2.59979625578436 2.97688219355799 3.1664216170609 4.03016181923884 2.59979625578436 2.59979625578436 2.59979625578436 3.17161461745536 2.59979625578436 2.59979625578436 3.19473572649359 2.59979625578436 2.59979625578436 3.06791717975771 3.78669727175961 3.52334337481004 3.1839706467237 5.43846308275631 3.45850784183096 3.34167827884767 2.59979625578436 3.37185434725751 4.07673701690803 2.59979625578436 2.59979625578436 3.46235777925282 3.49523953514564 2.59979625578436 2.59979625578436 2.59979625578436 2.59979625578436 2.59979625578436 2.59979625578436 3.04710913781508 2.59979625578436 3.25879465846468 3.22155548070353 3.27099546505006 3.12826845074903 3.27005780046848 2.59979625578436 2.59979625578436 2.59979625578436 2.59979625578436 3.61072093684214 2.59979625578436 2.59979625578436 3.13052693773863 2.59979625578436 3.37588687910859 2.59979625578436 2.59979625578436 3.67706499324602 3.32636466370826 3.23274696978057 2.59979625578436 2.59979625578436 3.36272800854502 3.38020251553063 2.59979625578436 3.36404641342157 2.59979625578436 2.59979625578436 2.59979625578436 3.62814463980205 3.11863948399305 3.17254904508025 3.448631920834 2.59979625578436 3.46856026701611 3.66375643784274 2.59979625578436 2.59979625578436 2.59979625578436 2.59979625578436 2.59979625578436 2.59979625578436 3.72155046908345 2.59979625578436 3.34444953840647 2.59979625578436 2.59979625578436 3.41035805204073 2.59979625578436 3.14201754722178 2.59979625578436 2.59979625578436 3.21444532604007 3.05120239547897 3.64820718768316 3.6382269395015 2.59979625578436 3.33857317196314 4.03974231646601 4.47969400932959 3.5720670294192 2.59979625578436 3.26160885265144 3.34233340375088 2.59979625578436 2.59979625578436 2.59979625578436 2.59979625578436 3.3686302546408 3.33322949980246 3.11790825992549 3.37587920586357 2.59979625578436 3.20938411112718 2.59979625578436 2.59979625578436 3.09477353892355 2.59979625578436 4.22956107220848 2.59979625578436 2.59979625578436 3.06332944846279 3.18764437601324 3.24163335600191 2.59979625578436 3.09629371888845 3.28474754635573 3.32979506903342 3.05627301234867 3.31013988848557 4.10881848446767 3.65934735605141 3.07631577613061 3.28670441964339 3.19585971097053 3.66836007527516 2.59979625578436 2.59979625578436 2.59979625578436 3.43409199137852 2.59979625578436 2.59979625578436 3.2568317893317 2.59979625578436 3.78781078551315 2.59979625578436 3.17004009026973 3.46890406481015 2.59979625578436 4.08931891774608 2.59979625578436 2.59979625578436 2.59979625578436 3.08978059537946 3.5573637628625 2.59979625578436 3.37029531578803 3.36674922290519 2.59979625578436 3.61555750542542 3.47394710612716 2.59979625578436 3.35379231418697 2.59979625578436 3.40296774934954 3.1198917268211 3.71512645345224 2.59979625578436 3.35328498908235 3.15933397875847 2.59979625578436 3.07369795760033 3.30313529149927 3.63309973265521 2.59979625578436 2.59979625578436 2.59979625578436 2.59979625578436 3.1964791051938 2.59979625578436 4.53365525642745 4.01173626267249 3.3537310595367 3.22145036302252 2.59979625578436 3.4309770644687 3.11287055727565 2.59979625578436 3.17452592349132 2.59979625578436 3.63732703474947 3.21122222670659 2.59979625578436 3.14365100473681 2.59979625578436 3.55423144868542 2.59979625578436 2.59979625578436 2.59979625578436 3.33821626897538 5.74877049885484 3.61796802068616 2.59979625578436 3.08270106822196 2.59979625578436 3.08078529881836 3.10496040724535 3.63929620480223
Manes.03G159400.v6.1 2.59979625578436 2.59979625578436 2.59979625578436 2.59979625578436 2.59979625578436 2.59979625578436 2.59979625578436 2.59979625578436 2.59979625578436 2.59979625578436 2.59979625578436 2.59979625578436 2.59979625578436 2.59979625578436 2.59979625578436 2.59979625578436 2.59979625578436 2.59979625578436 2.59979625578436 2.59979625578436 2.59979625578436 2.59979625578436 2.59979625578436 2.59979625578436 2.59979625578436 2.59979625578436 2.59979625578436 2.59979625578436 2.59979625578436 2.59979625578436 2.59979625578436 2.59979625578436 2.59979625578436 2.59979625578436 2.59979625578436 2.59979625578436 2.59979625578436 2.59979625578436 2.59979625578436 2.59979625578436 2.59979625578436 2.59979625578436 2.59979625578436 2.59979625578436 2.59979625578436 2.59979625578436 2.59979625578436 2.59979625578436 2.59979625578436 2.59979625578436 2.59979625578436 2.59979625578436 2.59979625578436 2.59979625578436 2.59979625578436 2.59979625578436 2.59979625578436 2.59979625578436 2.59979625578436 2.59979625578436 2.59979625578436 2.59979625578436 2.59979625578436 2.59979625578436 2.59979625578436 2.59979625578436 2.59979625578436 2.59979625578436 2.59979625578436 2.59979625578436 2.59979625578436 2.59979625578436 2.59979625578436 2.59979625578436 2.59979625578436 2.59979625578436 2.59979625578436 2.59979625578436 2.59979625578436 2.59979625578436 2.59979625578436 2.59979625578436 2.59979625578436 2.59979625578436 2.59979625578436 2.59979625578436 2.59979625578436 2.59979625578436 2.59979625578436 2.59979625578436 2.59979625578436 2.59979625578436 2.59979625578436 2.59979625578436 2.59979625578436 2.59979625578436 2.59979625578436 2.59979625578436 2.59979625578436 2.59979625578436 2.59979625578436 2.59979625578436 2.59979625578436 2.59979625578436 2.59979625578436 2.59979625578436 2.59979625578436 2.59979625578436 2.59979625578436 2.59979625578436 2.59979625578436 2.59979625578436 2.59979625578436 2.59979625578436 2.59979625578436 2.59979625578436 2.59979625578436 2.59979625578436 2.59979625578436 2.59979625578436 2.59979625578436 2.59979625578436 2.59979625578436 2.59979625578436 2.59979625578436 2.59979625578436 2.59979625578436 2.59979625578436 2.59979625578436 2.59979625578436 2.59979625578436 2.59979625578436 2.59979625578436 2.59979625578436 2.59979625578436 2.59979625578436 2.59979625578436 2.59979625578436 2.59979625578436 2.59979625578436 2.59979625578436 2.59979625578436 2.59979625578436 2.59979625578436 2.59979625578436 2.59979625578436 2.59979625578436 2.59979625578436 2.59979625578436 2.59979625578436 2.59979625578436 2.59979625578436 2.59979625578436 2.59979625578436 2.59979625578436 2.59979625578436 2.59979625578436 2.59979625578436 2.59979625578436 2.59979625578436 2.59979625578436 2.59979625578436 2.59979625578436 2.59979625578436 2.59979625578436 2.59979625578436 2.59979625578436 2.59979625578436 2.59979625578436 2.59979625578436 2.59979625578436 2.59979625578436 2.59979625578436 2.59979625578436 2.59979625578436 2.59979625578436 2.59979625578436 2.59979625578436 2.59979625578436 2.59979625578436 2.59979625578436 2.59979625578436 2.59979625578436 2.59979625578436 2.59979625578436 2.59979625578436 2.59979625578436 2.59979625578436 2.59979625578436 2.59979625578436 2.59979625578436 2.59979625578436 2.59979625578436 2.59979625578436 2.59979625578436 2.59979625578436 2.59979625578436 2.59979625578436 2.59979625578436 2.59979625578436 2.59979625578436 2.59979625578436 2.59979625578436 2.59979625578436 2.59979625578436 2.59979625578436 2.59979625578436 2.59979625578436 2.59979625578436 2.59979625578436 2.59979625578436 2.59979625578436 2.59979625578436 2.59979625578436 2.59979625578436 2.59979625578436 2.59979625578436 2.59979625578436 2.59979625578436 2.59979625578436 2.59979625578436 2.59979625578436 2.59979625578436 2.59979625578436 2.59979625578436 2.59979625578436 2.59979625578436 2.59979625578436 2.59979625578436 2.59979625578436 2.59979625578436 2.59979625578436 2.59979625578436 2.59979625578436 2.59979625578436 2.59979625578436 2.59979625578436 2.59979625578436 2.59979625578436 2.59979625578436 2.59979625578436 2.59979625578436 2.59979625578436 2.59979625578436 2.59979625578436 2.59979625578436 2.59979625578436 2.59979625578436 2.59979625578436 2.59979625578436 2.59979625578436 2.59979625578436 2.59979625578436 2.59979625578436 2.59979625578436 2.59979625578436 2.59979625578436 2.59979625578436 2.59979625578436 2.59979625578436 2.59979625578436 2.59979625578436 2.59979625578436 2.59979625578436 2.59979625578436 2.59979625578436 2.59979625578436 2.59979625578436 2.59979625578436 2.59979625578436 2.59979625578436 2.59979625578436 2.59979625578436 2.59979625578436 2.59979625578436 2.59979625578436 2.59979625578436 2.59979625578436 2.59979625578436 2.59979625578436 2.59979625578436 2.59979625578436 2.59979625578436 2.59979625578436 2.59979625578436 2.59979625578436 2.59979625578436 2.59979625578436 2.59979625578436 2.59979625578436 2.59979625578436 2.59979625578436 2.59979625578436 2.59979625578436 2.59979625578436 2.59979625578436 2.59979625578436 2.59979625578436 2.59979625578436 2.59979625578436 2.59979625578436 2.59979625578436 2.59979625578436 2.59979625578436 2.59979625578436 2.59979625578436 2.59979625578436 2.59979625578436 2.59979625578436 2.59979625578436 2.59979625578436 2.59979625578436 2.59979625578436 2.59979625578436 2.59979625578436 2.59979625578436 2.59979625578436 2.59979625578436 2.59979625578436 2.59979625578436 2.59979625578436 2.59979625578436 2.59979625578436 2.59979625578436 2.59979625578436 2.59979625578436 2.59979625578436 2.59979625578436 2.59979625578436 2.59979625578436 2.59979625578436 2.59979625578436 2.59979625578436 2.59979625578436 2.59979625578436 2.59979625578436 2.59979625578436 2.59979625578436 2.59979625578436 2.59979625578436 2.59979625578436 2.59979625578436 2.59979625578436 2.59979625578436 2.59979625578436 2.59979625578436 2.59979625578436 2.59979625578436 2.59979625578436 2.59979625578436 2.59979625578436 2.59979625578436 2.59979625578436 2.59979625578436 2.59979625578436 2.59979625578436 2.59979625578436 2.59979625578436 2.59979625578436 2.59979625578436 2.59979625578436 2.59979625578436 2.59979625578436 2.59979625578436 2.59979625578436 2.59979625578436 2.59979625578436 2.59979625578436 2.59979625578436 2.59979625578436 2.59979625578436 2.59979625578436 2.59979625578436 2.59979625578436 2.59979625578436 2.59979625578436 2.59979625578436 2.59979625578436 2.59979625578436 2.59979625578436 2.59979625578436 2.59979625578436 2.59979625578436 2.59979625578436 2.59979625578436 2.59979625578436 2.59979625578436 2.59979625578436 2.59979625578436 2.59979625578436 2.59979625578436 2.59979625578436 2.59979625578436 2.59979625578436 2.59979625578436 2.59979625578436 2.59979625578436 2.59979625578436 2.59979625578436 2.59979625578436 2.59979625578436 2.59979625578436 2.59979625578436 2.59979625578436 2.59979625578436 2.59979625578436 2.59979625578436 2.59979625578436 2.59979625578436 2.59979625578436 2.59979625578436 2.59979625578436 2.59979625578436 2.59979625578436 2.59979625578436 2.59979625578436 2.59979625578436 2.59979625578436 2.59979625578436 2.59979625578436 2.59979625578436 2.59979625578436 2.59979625578436 2.59979625578436 2.59979625578436 2.59979625578436 2.59979625578436 2.59979625578436 2.59979625578436 2.59979625578436 2.59979625578436 2.59979625578436 2.59979625578436 2.59979625578436 2.59979625578436 2.59979625578436 2.59979625578436 2.59979625578436 2.59979625578436 2.59979625578436 2.59979625578436 2.59979625578436 2.59979625578436 2.59979625578436 2.59979625578436 2.59979625578436 2.59979625578436 2.59979625578436 2.59979625578436 2.59979625578436 2.59979625578436 2.59979625578436 2.59979625578436 2.59979625578436 2.59979625578436 2.59979625578436 2.59979625578436 2.59979625578436 2.59979625578436 2.59979625578436 2.59979625578436 2.59979625578436 2.59979625578436 2.59979625578436 2.59979625578436 2.59979625578436 2.59979625578436 2.59979625578436 2.59979625578436 2.59979625578436 2.59979625578436 2.59979625578436 2.59979625578436 2.59979625578436 2.59979625578436 2.59979625578436 2.59979625578436 2.59979625578436 2.59979625578436 2.59979625578436 2.59979625578436 2.59979625578436 2.59979625578436 2.59979625578436 2.59979625578436 2.59979625578436 2.59979625578436 2.59979625578436 2.59979625578436 2.59979625578436 2.59979625578436 2.59979625578436 2.59979625578436 2.59979625578436 2.59979625578436 2.59979625578436 2.59979625578436 2.59979625578436 2.59979625578436 2.59979625578436 2.59979625578436 2.59979625578436 2.59979625578436 2.59979625578436 2.59979625578436 2.59979625578436 2.59979625578436 2.59979625578436 2.59979625578436 2.59979625578436 2.59979625578436 2.59979625578436 2.59979625578436 2.59979625578436 2.59979625578436 2.59979625578436 2.59979625578436 2.59979625578436 2.59979625578436 2.59979625578436 2.59979625578436 2.59979625578436 2.59979625578436 2.59979625578436 2.59979625578436 2.59979625578436 2.59979625578436 2.59979625578436 2.59979625578436 2.59979625578436 2.59979625578436 2.59979625578436 2.59979625578436 2.59979625578436 2.59979625578436 2.59979625578436 2.59979625578436 2.59979625578436 2.59979625578436 2.59979625578436 2.59979625578436 2.59979625578436 2.59979625578436 2.59979625578436 2.59979625578436 2.59979625578436 2.59979625578436 2.59979625578436 2.59979625578436 2.59979625578436 2.59979625578436 2.59979625578436 2.59979625578436 2.59979625578436 2.59979625578436 2.59979625578436 2.59979625578436 2.59979625578436 2.59979625578436 2.59979625578436 2.59979625578436 2.59979625578436 2.59979625578436 2.59979625578436 2.59979625578436 2.59979625578436 2.59979625578436 2.59979625578436 2.59979625578436 2.59979625578436 2.59979625578436 2.59979625578436 2.59979625578436 2.59979625578436 2.59979625578436 2.59979625578436 2.59979625578436 2.59979625578436 2.59979625578436 2.59979625578436 2.59979625578436 2.59979625578436 2.59979625578436 2.59979625578436 2.59979625578436 2.59979625578436 2.59979625578436 2.59979625578436 2.59979625578436 2.59979625578436 2.59979625578436 2.59979625578436 2.59979625578436 2.59979625578436 2.59979625578436 2.59979625578436 2.59979625578436 2.59979625578436 2.59979625578436 2.59979625578436 2.59979625578436 2.59979625578436 2.59979625578436 2.59979625578436 2.59979625578436 2.59979625578436 2.59979625578436 2.59979625578436 2.59979625578436 2.59979625578436 2.59979625578436 2.59979625578436 2.59979625578436 2.59979625578436 2.59979625578436 2.59979625578436 2.59979625578436 2.59979625578436 2.59979625578436 2.59979625578436 2.59979625578436 2.59979625578436 2.59979625578436 2.59979625578436 2.59979625578436 2.59979625578436 2.59979625578436 2.59979625578436 2.59979625578436 2.59979625578436 2.59979625578436 2.59979625578436 2.59979625578436 2.59979625578436 2.59979625578436 2.59979625578436 2.59979625578436 2.59979625578436 2.59979625578436 2.59979625578436 2.59979625578436 2.59979625578436 2.59979625578436 2.59979625578436 2.59979625578436 2.59979625578436 2.59979625578436 2.59979625578436 2.59979625578436 2.59979625578436 2.59979625578436 2.59979625578436 2.59979625578436 2.59979625578436 2.59979625578436 2.59979625578436 2.59979625578436 2.59979625578436 2.59979625578436 2.59979625578436 2.59979625578436 2.59979625578436 2.59979625578436 2.59979625578436 2.59979625578436 2.59979625578436 2.59979625578436 2.59979625578436 2.59979625578436 2.59979625578436 2.59979625578436 2.59979625578436 2.59979625578436 2.59979625578436 2.59979625578436 2.59979625578436 2.59979625578436 2.59979625578436 2.59979625578436 2.59979625578436 2.59979625578436 2.59979625578436 2.59979625578436 2.59979625578436 2.59979625578436 2.59979625578436 2.59979625578436 2.59979625578436 2.59979625578436 2.59979625578436 2.59979625578436 2.59979625578436 2.59979625578436 2.59979625578436 2.59979625578436 2.59979625578436 2.59979625578436 2.59979625578436 2.59979625578436 2.59979625578436 2.59979625578436 2.59979625578436 2.59979625578436 2.59979625578436 2.59979625578436 2.59979625578436 2.59979625578436 2.59979625578436 2.59979625578436 2.59979625578436 2.59979625578436 2.59979625578436 2.59979625578436 2.59979625578436 2.59979625578436 2.59979625578436 2.59979625578436 2.59979625578436 2.59979625578436 2.59979625578436 2.59979625578436 2.59979625578436 2.59979625578436 2.59979625578436 2.59979625578436 2.59979625578436 2.59979625578436 2.59979625578436 2.59979625578436 2.59979625578436 2.59979625578436 2.59979625578436 2.59979625578436 2.59979625578436 2.59979625578436 2.59979625578436 2.59979625578436 2.59979625578436 2.59979625578436 2.59979625578436 2.59979625578436 2.59979625578436 2.59979625578436 2.59979625578436 2.59979625578436 2.59979625578436 2.59979625578436 2.59979625578436 2.59979625578436 2.59979625578436 2.59979625578436 2.59979625578436 2.59979625578436 2.59979625578436 2.59979625578436 2.59979625578436 2.59979625578436 2.59979625578436
Manes.03G159500.v6.1 6.60449072562057 7.28866577050546 7.15468548315358 9.07145560122791 8.83939659140969 7.63972648950912 8.0981702651318 7.50689626165926 10.408352811018 9.36768017074765 6.82622119114686 6.86110926734221 6.89908391641552 8.75415320004895 8.01847857240752 7.94513364197578 8.5660727677786 7.35129889845659 8.36476235823107 7.38668312403691 8.09403727335758 8.44128141632894 7.60161835969525 8.58602896071463 8.43666099279666 6.37501127889442 7.95800930858482 7.17608597966434 9.33882028605475 8.57180342413195 6.57551738695718 8.41671210755868 7.8068388017746 9.40103789571981 8.87013064570441 7.01490991910855 8.3434194929346 7.18918265956357 6.91271762906742 8.90496902319508 7.58293471623454 8.80524191198157 8.03476531879014 9.87966115439085 8.82847105432675 8.16705297022701 7.89396916655647 7.07507779162013 7.59487788662746 10.9817611146993 7.55697648978014 8.21400439470264 7.85847560259518 8.72682548760028 10.264888570096 7.99685804998174 8.06139933865998 7.76643461520839 8.04833889965971 9.40468264380089 5.99814053401937 7.65881930001509 6.579176726419 8.46829903941673 7.31418246517553 6.41679226826519 6.48924249399583 7.54652214559174 8.76501354569514 8.54923052958937 7.6115167634403 8.19632580433402 6.31662811832787 8.05719525582847 8.63257186078419 7.66444515714715 7.98069345826189 7.1508320503354 9.67913263971801 8.18737863199166 5.94132293467082 8.30971964087935 6.02879986439187 9.41658182307578 7.1316348982191 6.85833079282292 6.0074280500051 6.41340819201937 8.04785350445345 7.72378184025682 6.45999026589136 7.81747027514838 7.33683672382371 8.53000182509289 8.17448736654925 8.49346464236827 6.99044130275494 8.62142057709981 8.26202756527382 8.9231022062671 11.67205271099 8.25356081740419 8.14430813017123 7.67367572971957 7.03778237732441 10.9951765793161 7.42276388270387 7.75264129257488 7.05586704769225 9.42691257520419 10.0989555681233 7.61783273591332 7.59628937391205 6.11187520927236 10.2286347632018 9.67547057166743 8.87310714632436 7.78036557915335 8.32546829217672 9.45729543596752 9.12036338426334 8.30295338404507 8.15564210048914 6.8956163687651 8.66370538522614 10.3484285454534 8.0440356834583 9.02969248075125 7.16879320768153 10.2178322035675 9.73011100558427 7.74000083090379 7.54671639061061 7.68843841359819 10.5249479697684 10.0986404337518 7.92454129423957 8.17731624421811 7.57590703405161 10.0073113579971 8.57764099216137 8.02302864598289 8.05817218389081 8.69454132863448 7.81420608878186 7.84579372197743 8.15514076217231 7.7809939604518 8.25985340914841 8.1347692994791 9.51889363132882 7.32917308343852 8.10276514801216 7.91865766205033 9.66548184237106 8.51993742190395 7.91861160651659 7.59548538648136 7.22783419390539 9.38816764548188 10.6863849868742 8.02978525486756 7.85413927253179 8.20185435086571 9.99184741195633 10.1145125524558 8.03058707854403 8.13126597164383 8.81348906472811 7.86374818830376 10.0770533408113 7.26952947354445 8.04564036130715 7.92408146772415 7.31247893558381 8.09181416177943 7.35027471679724 8.01733757592011 7.69927804459642 8.25444887633543 6.93802868240831 7.49078019285002 7.81910755811627 7.4053973967706 8.63432385229725 8.56594567275918 7.4815507824388 7.44229425217351 6.60142538652283 8.14090088808832 6.75494476075708 7.66805783038749 8.25477056670725 8.0573771816808 8.3800792132331 9.88833989024647 11.3231782330613 8.19206500123372 8.61063843641792 7.44650926943735 10.3679295661083 10.1770057617295 8.08723753835692 8.55713679199841 8.03951686556145 10.0906506566391 11.3786445800738 8.61428280425053 7.90906955650242 8.66351972612482 10.6646407192708 11.2327979842876 8.94874032397079 8.32498604750924 7.99916381289249 8.18150086819188 8.40732708354923 8.91840334589614 7.81587591408809 7.80280473608354 9.8979694135651 9.54201210585973 8.41654798661954 9.05937159668278 9.43926759633863 9.84520689037658 8.4126864246359 8.84061083466615 8.4203209454553 8.02621766022122 8.80391811477989 8.73413099264529 8.49365536156841 8.79757670700948 7.84381723192017 10.2252802137697 9.9639468713988 8.55580616363506 8.19017913964545 8.50979299526567 9.62605142851842 9.72303201608334 8.22125728331329 7.70732141742414 8.44626337700778 9.51181495969105 9.96677848414498 8.78899298556919 8.10831830215712 8.1711883431614 10.0228663794373 10.2671691048787 8.3566754405197 7.83513526405847 8.01780798189459 8.84924711074555 8.55455213257633 8.63930494847492 8.30240746874907 8.30317705653308 10.6655704494034 9.82833697716857 8.93717317466201 8.24576036147123 8.02697314824961 8.85518220258826 9.58164965293094 8.01000262259054 8.24119319129523 7.74915578350264 8.9400370814678 9.12991145533892 8.29049270530351 8.17270961536223 7.68446609307429 9.07805417696741 8.24231392212216 8.83596007752626 7.94603508029177 8.21532451971528 7.89000636262667 9.56189595038052 11.0396603337961 9.60586711673737 8.82881084963738 7.70388898876466 11.4089494875161 11.2388927365392 8.89182416656516 8.30848834274255 7.95645459368987 9.53262231984223 10.7081440287105 8.77690979538142 8.63080788361069 8.62948806890922 10.0181112835082 10.6473067374688 8.62369205395818 8.91498829954068 7.98641453153362 10.3521769735368 9.07991804209861 8.49835430291743 9.3315795982627 8.3950584837816 9.82685276054598 10.3448623065085 8.06419688809952 9.08799544651261 8.44939094722483 9.69212804543427 8.77046658056841 8.97126394212312 8.78384532883225 8.35769341718711 9.30257320175031 10.6713041425414 9.65390266883995 9.37291891795645 8.39168191543732 10.0668711126632 9.22065900323176 8.84407098525232 8.6529103951474 8.13736199342867 9.72220082821104 8.39172096149473 8.70569901384828 8.24749838963237 8.72380704296429 10.3814071102399 10.2336177580308 9.23743607189782 8.8597735711643 9.1205327825277 9.21233076021014 10.7187508253268 8.70890652570888 8.5444392873743 8.41540497346406 9.53916715136073 10.0058779857253 9.41956721790275 8.79198969083838 9.08158907515031 10.2759663880392 10.0890150668327 9.06196389462706 9.08914245972243 7.93700441229665 10.1425226925342 11.3082989636179 9.13843311167105 9.32827334072178 8.56800694069905 10.4706274293451 10.6147741028708 8.81277617011409 7.92806918197477 8.07463849151479 9.45857279440714 9.30326244612201 8.09517238683551 8.32385442921286 8.66746200796252 9.433877876545 9.8282066227063 8.26524501502828 8.89931808795331 7.96591948923694 10.1165553888681 10.9551440603382 10.1312778730887 7.98919278407972 8.65551918872976 8.36051743447099 9.7204735544915 9.91234092610701 8.57337494451017 9.48022778365143 7.14582720791413 8.79800309174799 11.5039800517441 8.56622921553758 8.8491790065982 8.10034722390566 10.1300793123109 9.45352262833597 8.74264169366905 8.76600442779469 8.49830929140797 9.0934130248809 8.76113238114057 9.47372100226009 9.61346894253872 8.64838051848987 8.56904979402048 8.96693844695444 8.50686094060036 8.23266906831665 8.26404558043024 9.57779850804472 9.9931798270558 9.43426765884129 8.60372427920406 8.63884572458632 10.5368458550918 11.4763106524861 8.60031585160205 8.42098698533553 8.96422093047484 10.0877469349499 10.5253697763294 8.88985861772034 9.33248252636537 8.6733568893429 11.0540148640273 9.39554206144596 8.78400336000068 8.51379937160331 8.80580636426614 9.22908487565851 9.30037162490927 9.28180920682143 9.45179020199763 9.39587238357036 8.65192645442417 8.97035054537075 9.13435936511796 9.40993053053872 8.90390372194845 8.98900840288798 9.75140835194811 9.07914144311678 8.31842667205883 8.60305380176006 9.7369141714816 10.5035565187846 9.48887076512084 8.65949302120496 9.2569229344606 9.51246660868372 10.624435506343 9.47882995559351 8.8113350719512 8.51925325425841 10.0675137638742 8.38139731949362 9.18046067464563 9.11627687671848 9.07316161090567 10.6061386154974 9.58507284674083 8.86649062642303 9.56206415612997 9.1660686080973 8.34006859803238 9.71241380809816 8.62269412798173 8.82034019746296 7.78545883151708 8.90658712079773 10.1167479957748 8.94037277871479 8.21548212413459 8.11215792525254 10.1168901392998 9.00431879102296 8.25303714992161 8.05062020072691 9.36122092362136 7.11053020776041 10.3763564672233 11.6464519985188 8.90236847503218 7.70665335426666 6.49907148286896 8.58318913970745 9.58288665140774 8.26817755068366 8.55350984266272 6.20483139885169 10.8629939651331 9.35994512434941 8.52646275984284 8.53283463369824 7.4503020157492 10.4511782779376 9.49736251353564 8.61305752335766 8.5307422264563 8.5020732900394 9.07970348147028 8.41824279221515 7.68167039561642 8.86314761560426 8.91513517071525 10.44951139659 11.2520877348061 8.63353247420935 8.50672621544861 8.48175741375717 9.40248854044036 10.4019135199916 7.8239048325943 8.24180182502849 7.78691907668683 9.78501922957237 11.4334221340958 8.07097760992618 8.20977932532174 8.38922998628155 10.5792578212959 9.28675153112173 8.52228591138276 8.13323427891906 8.64324636096933 10.4102007113636 11.291060232202 8.86428833927851 8.98788915574952 8.55893458937626 10.1354425912807 9.68902318360016 8.94533510988984 9.39390712529146 8.00124866735718 10.6708675148187 11.1808780993184 7.5808234268813 8.20222803525 7.63025660465937 8.86418757243761 9.69109021028533 7.98120771228806 8.8301606758623 9.04990133546354 11.0951092036276 10.9659031242435 8.62650985876435 8.44632866790795 8.43137545809378 8.80639603909695 9.78248512769671 8.40333960271824 8.66951810533142 8.34576609742778 9.49009606138432 9.57760033388497 7.78759142474332 8.54471806079461 8.36666820748221 9.13886765297213 8.06058619576776 6.56763592916131 7.65726752563773 7.46149788560412 9.63908931083171 9.55685028580373 7.54615304877874 8.30165040692596 7.39579307289871 9.02167311985713 9.12743561821467 7.53928483656186 7.3700592576761 7.93902742381243 7.29239398156462 9.79730150993832 8.02002489674081 6.87783233150194 8.30765090811312 7.74618802920647 7.72700842495327 10.6792984712284 7.75764213169153 6.42914413871989 6.7165472911616 9.77270080379061 9.33795106114454 8.02425953020589 7.47781628963024 6.36847242523313 8.61273702872755 8.14595277719718 6.33068669536904 6.75473994768568 7.5603336009756 9.14395382806774 8.86527556127056 7.0926800388439 7.4225334551521 7.12262795083653 8.57881122352165 10.7334276785811 7.37839532380945 7.80020198339962 7.73080462238866 8.72392153028064 8.08915686664916 8.33956386436176 8.41530892972829 7.76011406774308 7.29870484367715 7.6341992604366 7.79809503269926 7.69718526763451 7.52255154082542 9.64056052938046 11.0260485879016 7.41999280765965 7.92331155230729 7.44020080645199 9.02732489591101 9.89275617648654 7.27997241603215 7.45168338338855 6.42267783114858 9.36151413096299 10.5580415938754 7.99413231046678 8.14305229937285 8.35781216010732 9.81037269981929 9.81509038081894 6.95214244896082 8.0895724862085 6.35830792704153 8.52392518137617 8.33461086802322 7.86672442644618 8.13154948644874 7.05708279651208 9.73281871723463 7.9541614528496 7.32551607355831 8.17972296902667 8.57009403446309 8.42201481091156 9.00509998337622 7.4954791493164 8.36797548693295 6.70755219377323 8.25504220320232 7.92550344254042 6.98473449806893 8.06685618774742 6.7046112347588 9.88720227702042 7.08981284764423 8.19450773824012 7.10624700838625 7.36256169894004 9.85085659480459 8.0968161301745 8.04249030695302 6.50185653103526 6.24755079873648 10.4228329174415 7.82601795111523 8.32275348075586 8.12651845138502 7.72331402236962 8.49650891851732 8.56603038884106 7.50766482082737 8.99308857400287 6.09858831186067 8.05224308588268 8.91895640105759 9.30642589233308 6.68070739306475 6.68140549313724 7.98509258666422 9.93886465748327 10.118036989223 8.75816230397523 8.99142458842111 7.98530945463255 8.62888596697602 9.73102146464652 8.41941333144303 8.62841789500276 7.88939520101906 9.97405616797183 7.34832326734325 9.89464817308231 7.42227970722944 8.18638626931494 8.05875226902161 9.44035274561517 8.41265798256839 8.53490435070436 8.68980337302226 9.2753414882987 9.83149084579689 8.44589674913317 8.15265457526075 6.46197182425787 8.34274078638763 9.20308854708504 9.00484976274111 8.35575773177368 8.47749124489303 10.5123010174117 10.2853376687053 8.82664447902858 8.32980698576283 8.75573197727985 8.65550967032738 11.8032599409179 8.96296892871128 8.3289734043637 8.82502091918591 8.91266398059203 7.61899487187514 8.04368012199326 8.707341854728 8.60955147797023 8.98710477934625 8.38696417120831 8.20041302714697 9.50590649064017 6.83482659580461 9.68178388563118 9.48002040622838 8.61316749295763 8.86224818391968 8.50352833363719 7.35215605610748 9.03538993005526 8.39735590184789 7.87218342632235 8.59622484969351 8.28984116752905 8.45374559474868 8.38956907728791 8.64391461224854 7.52261079122149 10.1298608379359 8.77875150214262 8.76516481190523 8.50509967822976 7.97554605108376 7.66647698110667 7.26524268728308 7.94132175186577 8.11188239078437 7.57340385559006 8.36410992903181 9.9477497407996 8.34551864856067 8.04586271327515 7.54327679217994 7.8514313764791 10.0213691744198 7.42699624228338
Manes.03G159600.v6.1 3.53645259620206 2.59979625578436 3.3403720198218 2.59979625578436 3.84804716680082 2.59979625578436 3.15816018115106 3.9219253368501 2.59979625578436 2.59979625578436 3.37755019900241 3.82831816200336 3.11804907243019 2.59979625578436 2.59979625578436 3.6969227908129 4.0621477221369 2.59979625578436 3.27626599380655 2.59979625578436 3.46069714102254 2.59979625578436 3.13138655775315 2.59979625578436 2.59979625578436 2.59979625578436 4.13004080913633 3.79297901267061 2.59979625578436 2.59979625578436 4.08082635425553 2.59979625578436 3.17378617670681 2.59979625578436 3.14570398518928 3.16878379002956 2.59979625578436 4.25865185387803 3.27237941274458 2.59979625578436 2.59979625578436 3.23286364701414 2.59979625578436 2.59979625578436 2.59979625578436 3.44390932706295 4.30356435024271 3.92288365329397 2.59979625578436 2.59979625578436 3.11136424535262 3.40243768725699 2.59979625578436 3.79008946478835 2.59979625578436 2.59979625578436 3.32198498486787 3.11439241586576 2.59979625578436 2.59979625578436 3.25634658216568 3.13655648183482 3.81153240774204 2.59979625578436 3.15500955286225 3.14237346324655 3.39839961501261 4.52046022194206 2.59979625578436 2.59979625578436 2.59979625578436 3.21186130151986 4.92983693967204 2.59979625578436 2.59979625578436 2.59979625578436 3.12344627707087 3.86698300790617 2.59979625578436 2.59979625578436 2.59979625578436 3.6785121503149 3.72904501437955 2.59979625578436 2.59979625578436 2.59979625578436 3.49798972571452 4.12958273516361 2.59979625578436 2.59979625578436 2.59979625578436 3.53864938527956 3.72246787981123 3.46289563222322 2.59979625578436 2.59979625578436 2.59979625578436 3.02061995747434 2.59979625578436 2.59979625578436 2.59979625578436 3.10849398345359 2.59979625578436 3.07799747124634 2.59979625578436 2.59979625578436 3.06791173847519 3.00944776328652 4.14446736836614 3.12799011821841 3.09842035462182 2.59979625578436 2.59979625578436 3.55255446331805 2.59979625578436 3.91825195276001 2.59979625578436 2.59979625578436 3.72918033412724 2.59979625578436 2.59979625578436 2.59979625578436 3.58225755805724 2.59979625578436 2.59979625578436 2.59979625578436 2.59979625578436 2.59979625578436 2.59979625578436 2.59979625578436 2.59979625578436 3.9875246848918 2.59979625578436 3.28857685202619 2.59979625578436 2.59979625578436 2.59979625578436 2.59979625578436 4.23581806944651 2.59979625578436 2.59979625578436 2.59979625578436 2.59979625578436 3.03461879545996 2.59979625578436 2.59979625578436 3.16768203400873 2.59979625578436 2.59979625578436 2.59979625578436 3.18241641221583 2.59979625578436 2.59979625578436 2.59979625578436 2.59979625578436 3.07194257290571 2.59979625578436 2.59979625578436 3.26880893046291 3.11353869906184 2.59979625578436 3.04070355142447 2.59979625578436 2.59979625578436 2.59979625578436 2.59979625578436 2.59979625578436 2.59979625578436 2.59979625578436 2.59979625578436 2.59979625578436 2.59979625578436 3.12628544447371 2.59979625578436 2.59979625578436 2.59979625578436 2.59979625578436 3.32270141304433 3.43834722454961 2.59979625578436 2.59979625578436 2.59979625578436 3.63241239287788 3.87006317287359 2.59979625578436 3.50938787220478 3.57213588533216 3.48846521147039 3.36040777907706 2.59979625578436 3.29524616250881 2.59979625578436 3.24239127858813 3.22221931818771 2.59979625578436 2.59979625578436 2.59979625578436 3.35732401866502 2.59979625578436 3.74340356529468 2.59979625578436 2.59979625578436 3.39679534912207 2.59979625578436 3.32619170863699 2.59979625578436 2.59979625578436 3.48186864689569 2.59979625578436 3.33933551687308 2.59979625578436 2.59979625578436 2.59979625578436 2.59979625578436 3.37140050762372 2.59979625578436 3.10108304697002 3.3545076278657 2.59979625578436 4.54377034797517 2.59979625578436 2.59979625578436 2.59979625578436 2.59979625578436 3.63837469934118 3.16305146276653 2.59979625578436 2.59979625578436 2.59979625578436 3.73551442312556 2.59979625578436 3.06852274975295 2.59979625578436 2.59979625578436 4.29928211929071 3.34376290195548 2.59979625578436 4.01510285445144 3.19240955863012 4.25748311823964 3.69747997952202 4.27300551928483 2.59979625578436 2.59979625578436 4.2144416389138 3.13246240288098 2.59979625578436 2.59979625578436 2.59979625578436 3.70832434765359 3.13619888814257 3.23218886600296 3.17623298287933 4.13016278461065 3.99137214596964 4.16526714279909 2.59979625578436 2.59979625578436 3.79301759064037 3.85685271894689 4.56870933916653 3.38024867922274 3.19556340470997 3.76378988163664 4.71337197750813 4.47210854101852 3.95531090289148 3.40605524568637 2.59979625578436 3.82586407538658 2.59979625578436 3.87221686931248 3.53558850487832 3.84748470704583 4.37025104546441 3.89903763399501 3.69189906155576 2.59979625578436 2.59979625578436 3.37680082021844 3.69555314932731 2.59979625578436 3.39696096412707 3.09839870207427 2.59979625578436 4.30983489026463 2.59979625578436 3.08773589500831 3.10157727781174 3.26645129656096 3.97201167367955 3.06398032907695 2.59979625578436 3.43641674032279 3.64350806188927 4.05882051330767 2.59979625578436 2.59979625578436 2.59979625578436 3.09900823605374 4.12540217310337 2.59979625578436 2.59979625578436 2.59979625578436 3.70977069704653 3.64165707291856 2.59979625578436 2.59979625578436 3.22373713132186 3.14562636105081 3.60867516167484 2.59979625578436 2.59979625578436 2.59979625578436 3.24569782192461 4.23645754188111 2.59979625578436 2.59979625578436 3.24931906988771 3.9547866164985 4.00996550861113 2.59979625578436 2.59979625578436 3.11444189945037 3.67569983636409 3.53367633021917 3.77853098325696 3.2878030887128 2.59979625578436 3.16658773388875 4.35639068565717 2.59979625578436 2.59979625578436 2.59979625578436 2.59979625578436 3.78617645641715 2.59979625578436 2.59979625578436 3.6587341302309 2.59979625578436 3.89245209463446 4.54807081784639 2.59979625578436 3.33517525269574 2.59979625578436 2.59979625578436 2.59979625578436 2.59979625578436 2.59979625578436 2.59979625578436 3.88328421512736 2.59979625578436 2.59979625578436 3.20704156102309 3.17763575246582 3.66732780932737 2.59979625578436 2.59979625578436 3.91068472725389 3.15584307376082 3.17372833296139 2.59979625578436 2.59979625578436 3.44044597459969 2.59979625578436 3.66018967772381 2.59979625578436 2.59979625578436 2.59979625578436 2.59979625578436 3.98821156678104 2.59979625578436 2.59979625578436 2.59979625578436 2.59979625578436 3.33727037408052 3.29914297901095 2.59979625578436 2.59979625578436 2.59979625578436 2.59979625578436 3.54296666098036 2.59979625578436 2.59979625578436 3.57160092862148 2.9813665940389 4.12571648205588 3.33065454872683 2.59979625578436 3.33541046017207 3.52342389776374 2.59979625578436 3.92944802621199 2.59979625578436 3.15110900783788 2.59979625578436 3.61517699161078 2.59979625578436 2.59979625578436 3.72125575631646 3.27667244084487 4.25532952395257 3.29247100215013 2.59979625578436 3.9495082912954 3.52542129662251 4.18217653958045 3.11784851617552 2.59979625578436 2.59979625578436 3.74177090403687 3.26461794271564 3.33632745006729 2.59979625578436 3.25899884065111 2.59979625578436 3.68984673265129 2.59979625578436 2.59979625578436 2.59979625578436 3.04961902926352 4.06454665225413 3.71156365949856 3.28076458677052 3.37256917773833 2.59979625578436 4.14126701141222 2.59979625578436 2.59979625578436 2.59979625578436 3.11298070489525 3.48567007750874 3.41065588623846 2.59979625578436 3.30108436898664 2.59979625578436 3.28868788740215 3.55185685715032 3.43507825794058 2.59979625578436 3.97326330232263 3.71607341182361 2.59979625578436 2.59979625578436 3.30265235045542 3.18557612127935 2.59979625578436 2.59979625578436 2.59979625578436 3.26967113465158 2.59979625578436 3.07306420648377 2.59979625578436 2.59979625578436 2.59979625578436 3.11769933174954 3.85472706889637 2.59979625578436 2.59979625578436 3.62110143186392 2.59979625578436 3.98869882373956 3.02358893173204 2.59979625578436 2.59979625578436 2.59979625578436 3.31617825122147 3.72538479952717 2.59979625578436 4.46372394826348 2.59979625578436 3.50975893664833 4.04097565958964 2.59979625578436 3.15134302408755 2.59979625578436 3.04596543434785 4.79011079475107 2.59979625578436 2.59979625578436 2.59979625578436 3.67994191429749 4.58675805845042 3.37541245998031 2.59979625578436 2.59979625578436 2.59979625578436 4.30342550007095 2.59979625578436 2.59979625578436 2.59979625578436 3.30170228463906 3.23608720942091 2.59979625578436 3.36713490980945 2.59979625578436 3.08735284545691 3.14868655853493 3.84378557776466 2.59979625578436 2.59979625578436 2.59979625578436 3.93481781821329 2.59979625578436 2.59979625578436 3.1505585915272 3.44589270512451 3.59922678175207 2.59979625578436 2.59979625578436 2.59979625578436 3.94518456173293 3.6155055741188 2.59979625578436 2.59979625578436 3.29891955515538 3.90312629524332 3.67965037329522 3.22666753937026 2.59979625578436 4.09181682514192 4.14202579378601 3.21993074199792 3.1975645660093 2.59979625578436 3.70096640207623 4.17611047648299 4.30321931230429 2.59979625578436 3.19311762549978 3.56316175631973 2.59979625578436 3.76219152482937 3.53701673775558 2.59979625578436 2.59979625578436 3.33689537073237 2.59979625578436 2.59979625578436 2.59979625578436 2.59979625578436 3.10526400266323 3.33697494199146 3.7855263411884 2.59979625578436 2.59979625578436 2.59979625578436 3.31680275846176 2.59979625578436 2.59979625578436 2.59979625578436 3.11530692652306 3.5448296117227 2.59979625578436 2.59979625578436 3.11591032459858 3.34771328766447 3.71255584249587 2.59979625578436 2.59979625578436 3.21960951687133 3.13403103541172 3.63851145977466 3.53847686764951 3.09490341468928 3.02196137564689 3.2004768242502 3.32081634279933 4.91761947551038 2.59979625578436 3.52334337481004 2.59979625578436 2.59979625578436 3.79751102332245 3.34167827884767 2.59979625578436 2.59979625578436 3.36204250988082 3.52338752856881 2.59979625578436 2.59979625578436 2.59979625578436 3.31465907983017 4.13867381216694 2.59979625578436 2.59979625578436 3.28089785406808 2.59979625578436 4.03002389559341 3.43352024351822 2.59979625578436 3.22155548070353 3.07652576753501 4.62143290206939 2.59979625578436 2.59979625578436 2.59979625578436 2.59979625578436 3.94698654957006 2.59979625578436 2.59979625578436 4.4131675108357 3.5091143569893 3.55701127578626 2.59979625578436 3.28755938414103 2.59979625578436 3.37017545708318 2.59979625578436 2.59979625578436 2.59979625578436 3.23836589690278 3.98945103577484 4.57988987130776 3.22347444536885 2.59979625578436 3.21559004798566 2.59979625578436 4.19803609817857 2.59979625578436 2.59979625578436 2.59979625578436 2.59979625578436 4.67979994923048 2.59979625578436 2.59979625578436 2.59979625578436 2.59979625578436 4.49555816718883 2.59979625578436 2.59979625578436 2.59979625578436 3.52311327369897 2.59979625578436 2.59979625578436 2.59979625578436 2.59979625578436 3.73196407753729 2.59979625578436 2.59979625578436 3.40187214262271 2.59979625578436 3.46270972026923 4.40306997870969 2.59979625578436 3.34182548853577 3.10979399629646 3.54690872487493 4.82333839327079 4.16738558722316 2.59979625578436 3.70421691680118 3.72725603822417 2.59979625578436 3.44859642076762 3.51194589800682 3.18142001825098 2.59979625578436 4.3886035672289 2.59979625578436 2.59979625578436 3.6848684297321 3.3444210447866 2.59979625578436 3.31593868767472 3.03183288177952 2.59979625578436 3.71625096344658 3.91213386020351 3.37134793688836 2.59979625578436 2.59979625578436 2.59979625578436 3.05549889512908 3.2546236740327 2.59979625578436 2.59979625578436 2.59979625578436 2.59979625578436 3.67107566896209 2.59979625578436 2.59979625578436 2.59979625578436 3.56247340105491 2.59979625578436 2.59979625578436 2.59979625578436 3.49552710710383 2.59979625578436 4.37693368311676 2.59979625578436 2.59979625578436 2.59979625578436 3.17310155599223 4.07961686378241 2.59979625578436 2.59979625578436 2.59979625578436 3.83058458081139 3.67537270766846 2.59979625578436 2.59979625578436 2.59979625578436 3.28948764884999 4.12091577147439 2.59979625578436 2.59979625578436 2.59979625578436 2.59979625578436 3.06152639500709 2.59979625578436 2.59979625578436 2.59979625578436 3.47524811535511 3.7218804815132 2.59979625578436 3.1677776264212 3.37365795353155 4.0607334142174 3.38629528969851 3.63854769448613 3.07369795760033 2.59979625578436 3.20476569301684 4.75428903529865 2.59979625578436 2.59979625578436 2.59979625578436 3.1964791051938 4.96376987779358 3.37724948770933 2.59979625578436 2.59979625578436 3.47240287887911 2.59979625578436 3.4309770644687 2.59979625578436 2.59979625578436 2.59979625578436 4.00708937357435 2.59979625578436 3.03374484675826 2.59979625578436 3.89584176871827 3.06320104111917 3.28072078774946 2.59979625578436 3.44583545555997 3.46972008704662 3.54645731268943 2.59979625578436 2.59979625578436 3.13232547685039 2.59979625578436 3.34529463786093 2.59979625578436 2.59979625578436 4.04117758115147
Manes.03G159700.v6.1 5.42709809027309 5.35255809902138 4.75997461359856 5.93331633800499 6.06828875427935 5.76082814626229 6.3331582312079 5.82517076360201 6.52714325018285 5.86970497867816 4.78868068267852 5.81764491881653 5.21840690105768 5.96978765541018 5.7972506040548 5.69692681161598 6.09530505578194 5.40690247268181 6.10011550008177 5.72464901586894 5.96985404330871 5.96753064447824 5.36451244726087 6.30540343074133 6.0380128620727 5.66380974727979 6.1403535316355 6.10090700346975 6.30604175205766 6.44104228638999 5.80925801674118 5.64493260482025 5.5028353696513 6.19801668884208 6.12036842670095 5.65993840526959 6.3128124289135 5.78205789219026 4.58550746470849 5.44529661036919 5.72326555575233 6.44327055391661 5.20029642520342 7.2861930663277 6.01105460682126 6.37866869435373 5.64932319024062 6.37048603720997 4.99859084184922 6.15215900123785 6.19457218893807 6.69402617245391 5.34618599091527 6.17219127219626 6.41079633005333 6.17956601267695 6.38902030846946 6.04726257518063 6.53376965073763 6.26864543412302 5.34327455211425 6.04205075868482 5.40037386547139 5.50880681331723 5.15520149112927 5.77695235081331 5.6005795265845 5.50755940635545 5.89442794430705 5.34233980120319 5.89029120425956 6.10072246630141 6.08145420804222 5.8166066397783 4.35439551718836 6.47453096118405 6.37042515053837 5.89457471674969 5.797651640532 6.12507907200638 5.10537871105632 6.30575998520481 5.30466563467504 6.5666197968869 6.06180511423113 5.56207382950326 5.80088695051732 5.62640077995656 5.93121745688023 5.94636099636798 5.78799138104861 6.07510939285721 5.50079663258839 5.79229819621741 2.59979625578436 6.65842129277535 5.31873504607622 5.79744548025756 5.10685970855243 6.0754538372563 6.53528672640471 5.46057620665058 5.8003933080879 4.71037218797622 6.74716729012774 6.60010683237556 5.37501060354124 6.13246633330823 5.70490094760766 5.73715955414523 6.11628096408878 5.61544612812235 5.90041966744993 5.78975289811293 5.67228931414433 6.36115158791204 6.27179836410192 6.05045553394262 5.65768967133865 5.95501176209823 5.1250232302001 5.64093454057564 6.34088582347394 5.23234600409064 6.3418712762381 5.6366456906496 6.04239344114976 6.14875796156267 6.87560603646102 6.38515947039096 6.15957971198508 5.14170836786801 6.13900626826136 5.60544752648985 5.85036676473744 5.99534911589703 6.41807411188978 6.12288554176587 5.87716712150271 6.13062307625441 6.42980815001905 6.14572930317535 5.87081621903476 5.44161119700227 5.52241926880799 5.79090253139434 5.6828520528089 6.09402207693143 5.75961711715709 6.75329802676817 5.76931539328313 5.58026080385076 5.85727084238537 5.4501694442652 6.6595807704638 6.55879033626467 4.93483672155305 5.71344294409031 5.78799052127833 6.78728319953643 6.74801397381441 5.69848850027077 5.69833530280024 5.15960108389346 6.21482104425468 6.28245301723985 5.77730524100756 6.2590556076075 2.59979625578436 6.38897137686509 7.1462895536348 5.65498428549377 6.01382349564959 5.42284171405216 5.66731791723612 5.4899810754473 4.62832015722882 6.02633632604508 5.6232757727839 2.59979625578436 5.23343030062492 5.36243600266461 5.25418039386766 5.40025662592579 5.50038461092063 5.50308045076951 5.71171983482611 5.86730935309474 4.60962150433625 6.048198853652 4.80979164308676 5.11446539180978 5.97480479581687 5.78141004451774 5.14366694863362 6.47764590595388 6.96663862733461 6.72563172345914 6.50430178712682 6.58510477560673 6.99042691975722 6.65421736170181 6.38876735276927 6.38459373756639 5.4677274733207 7.17232499148534 7.03746924534402 6.5109328663238 6.15004733095884 5.87560377329753 7.35289393760155 6.97992004101345 5.64370700876623 5.77798693887827 6.01859046936911 5.54863974258686 6.20407316049029 6.52886762534829 5.63783822190466 6.11027497289043 6.13368190449477 6.22202524644667 6.13696814758512 6.64645716037033 6.3197580868337 6.25195972983183 2.59979625578436 6.15002734412724 5.87583798697903 5.29690231002902 6.26040123167604 6.48905017910432 5.80286003580331 6.62791594822199 5.64298485239335 6.67820430985924 6.14574684423445 5.71384897367205 7.27645671352282 6.15779756588601 6.84420535580459 7.19473174110447 5.86437089296433 6.81561456547442 5.64323483704765 7.25075540878316 7.06975247334593 5.70717449882425 6.96663824991409 5.9458487269996 6.95098817981202 7.71149717253366 4.72381660649711 6.91523451365233 5.46883562473172 6.84360903712996 5.83224570338506 5.76291998065095 6.97654751757693 5.37945619535374 7.29095227202213 7.57725208819969 5.95092868655239 7.19903063094889 6.14877135543315 6.64518208425374 6.87473849312914 5.76005311784172 6.55882289620763 5.66034205289947 6.2000321563951 7.0106471753058 5.62160527264822 7.09241273587626 6.0687206222116 7.80043371457865 6.79122697245347 7.66267552725394 4.83512784337182 6.07509229975692 5.6303262665733 6.59861368713934 6.15802769915457 5.6481806085277 6.38084409942452 5.86394099955801 7.26364075044641 6.80612185155743 5.35241958008793 5.89723776352759 5.54845768243928 5.58714148998957 6.45251128877734 5.2637828452989 6.32952601698007 5.80433250929059 5.47575413484643 6.7795428620087 6.15901484416467 7.33494342118384 5.56316543017221 6.87436987357131 6.1615843451662 5.39683108559118 6.67549884764928 5.54064796003207 6.13557388904062 6.05486730128236 5.87565730795669 6.3717062243849 6.15573923918946 6.78599252562579 6.61235970587117 5.64485426984046 6.48462285132765 5.69181808488259 6.09303851549592 6.29304526646152 5.53356890502309 5.93964063920925 5.79011161708357 5.41777527618525 6.08664733148361 5.67713046042698 6.16251992756525 5.82897982204647 6.4472642123021 6.02119586107416 5.06584326785569 5.44303422927475 6.06518434466652 6.33159651262356 7.17295988287586 5.02571118957215 5.81280994171698 6.12296786320842 6.3750486092253 6.33096455883545 5.97193445392607 6.19291551979205 5.79891701065645 6.66744654556284 6.23253308719426 5.90189080663234 6.72480441458398 5.3186050683584 6.39514779689683 6.45166551299233 5.99048585397321 6.63284140508937 5.71164167256223 6.73887267139728 6.93732690675998 6.20460481165001 6.57759968658258 5.63199011329508 6.70983568363293 6.04145915225427 5.92223054949346 6.65976475169553 5.29945159784469 6.87896014664892 6.27249659710005 6.16896308262047 6.22386371440922 6.23538431543514 6.45957898664463 6.2765736174469 5.84284559219351 6.25825409008091 5.64272513117999 6.53273147765717 6.12276554713841 6.8728065227316 5.61919077234902 6.08108761590631 6.10274545056219 6.38315106991202 6.3249637658676 6.20379826679455 6.07921481472942 5.85852235698927 6.2388657141758 6.53295471056976 6.2323773388426 6.28101585589806 6.25661380215919 6.51072979288524 5.8356379549314 5.80098383314254 7.16821174302635 2.59979625578436 7.02302976701157 5.6534184461126 5.86014497983421 7.33576402550419 5.91466687721524 5.56450250666894 5.69117647813017 5.03685443832671 5.94987781727301 5.24209983591894 6.53796867772022 6.6657118291299 6.21677814016521 5.83538787417685 5.69158643816859 6.50347502741226 6.80640291312204 6.28481515848503 6.02016604789604 5.05720382699771 6.31241829681698 6.58588899103107 6.55693349870451 6.65359562230661 5.9101209007848 6.64073176140607 5.75150484058321 5.82118982759525 6.16220755993803 5.83246277333746 6.0940449389288 6.25374697741017 5.83796655779588 6.86176772458308 6.34337201844016 5.75820754573278 6.3178192234814 5.22795114133872 6.70063771809895 5.60024135131295 6.50797821487186 6.01265712604487 5.86391689797488 6.18336323713337 5.99247829647043 6.79758374766987 6.54254156550005 5.4612715344092 6.80383636443959 6.3949223341454 6.63630225814164 6.55231341074913 5.34226527856051 6.9457696613545 5.81142184243309 6.25554039024469 4.79268532281215 5.90878462828229 6.18184939870312 5.27883310516433 6.53642385995891 5.85545641027113 6.29551523711434 6.55234579983586 6.11646875999923 6.6145743441939 5.43641992377475 5.85644499978821 5.97043127383695 5.90784051156832 5.88062907630123 5.99649327191506 5.99368708717414 6.78615647845137 5.8196894845571 7.07136684439243 6.1143769604739 6.54632318068436 5.96296586175538 6.14152971695606 6.02514675875642 6.96210600110733 6.71487249214386 5.92077099008817 6.01655516741383 6.30643962008253 6.59405685944201 6.03575896913688 5.85570468739798 6.25384053560708 5.91207726029586 6.58636585115117 6.38114734918978 4.48823527784576 2.59979625578436 5.88047483943089 6.33411527773558 6.15026632991221 5.26575659031181 6.30336117605295 5.72172893510697 6.95620450162363 5.59192796483264 5.90331897606662 6.41078241457719 5.57796010077249 7.04089428896748 7.46046913867271 7.13169340590486 6.66382035403444 7.06219272510373 6.50150420012783 7.14162823037149 6.48404430432985 6.42145108361328 5.17319724107347 7.64215214601112 7.45546621568034 5.78632505602731 6.2398002716615 5.74704324704108 6.41546034834371 6.4726582919431 6.09167764667423 6.20884595873952 5.86933341338358 6.2621565097207 6.61180853289617 6.26311894958202 6.39971650957696 5.710640287944 6.32708320686769 6.24148417596766 6.64073956303118 6.70008163363045 6.14390174749043 7.23395742400756 7.25038369115138 5.39595060078114 6.28677176821675 5.58623650709307 6.16324929223909 7.19074594449503 6.48526734263482 6.1912513886436 5.54589190391676 6.64186409013939 6.67778344098982 5.73781721058698 6.1649981394592 5.20988169638987 6.33913813050132 6.05534643235476 5.8579984091953 6.6591132292188 6.09032785676203 6.19419073270436 6.08850805737842 6.19714962798221 6.11859697211268 5.58547996288223 6.21503452796767 6.33013114481167 5.5914335076938 6.65067349138196 5.8908746144659 6.60562087145282 5.67476129568465 5.77155130463167 5.74083248523482 5.56189705078198 6.45054463960044 6.27160670422765 6.01975617566052 6.06642598517771 6.35781041895942 5.87030373764716 6.52369113588655 6.05314329153311 5.97559541603718 5.43846308275631 5.91104372059907 6.57455068217669 6.54600223120508 5.43553206322928 6.06605088512149 5.30260779735618 6.99234128331351 6.67484513563211 6.62287167530977 6.60844630931616 5.13696104851871 5.90410954640953 6.2169226619525 5.75790713574813 5.18715517396516 6.43134989524865 5.81304956794052 5.88559896072028 5.77890472180173 5.52547012912756 5.1262219915314 7.14039325408162 6.39565284243823 5.37740178579213 6.45252301748468 6.06101181190653 6.34747786839505 5.58610144722007 6.75167765057485 7.15942425905646 6.0766540992538 6.16612763988774 5.8176021094063 5.98443345274069 6.16575036694833 5.46825988118294 6.28633591502272 7.07858401746051 5.28336600684521 5.7299658999736 5.97812161537599 6.18193946037111 6.05357611155048 6.53076021847371 5.45667075841334 5.95869250857362 7.5007935193468 6.83337271192611 5.33101166588341 6.25618686576324 6.57948073477388 7.13949351864593 7.11194527095841 5.1763053545925 5.99159582542454 5.63174519408564 5.27274928230711 4.98574003949392 5.84042851931234 7.10571992960924 5.02686237441155 6.5334934104648 5.444319907855 6.42539569248954 6.61741875467722 5.02890370927168 5.65487694715164 6.50046390733048 5.85178802226161 6.88183941327173 5.50525307228012 6.29555018282123 5.43432250724287 5.90044996473378 6.44257323830254 5.87914841083362 7.30237839903184 4.8806997409056 5.74703085913818 6.49597866638133 5.86491318811238 7.0992096285407 6.44050189416415 6.66737598397507 6.50185653103526 4.96432159564004 6.33090911106205 5.55160363225304 6.69226273398275 4.94210750422065 5.01839138866838 4.89191169475129 5.50049587711513 5.09194264203422 5.48796518029581 6.22917854608939 5.35638551830316 6.33338209777632 5.95482451459069 4.86964598017146 5.8692669515135 4.96701236997031 5.87349774117392 5.57139547432947 4.98053591262516 6.07181281356189 5.29195803602778 6.47315829354075 5.50811747357552 5.77698835140186 5.79637933564166 5.41793045724823 6.29746811262681 5.37325073172936 5.95891147060246 2.59979625578436 5.73117906725726 5.50035941480492 5.31034026927451 5.71029869941802 5.56175342674029 5.70859909210713 5.44174944899196 6.05006074363131 5.67475533572733 5.46250067502583 5.54285914193448 5.98901329840797 5.96184971663677 5.53328348599864 5.71067215680426 5.98302023149109 6.85254371242489 5.97466344998353 6.66121817861818 5.79995164092144 5.25126326157818 6.44992399055958 6.22761241741979 5.55185439794425 5.95807063313594 6.07653798122113 5.78819291834332 6.63398426670543 5.1745802971189 6.58972242018016 5.56555074105767 6.57588396610861 5.91540994380165 6.01027379000238 6.6028359633393 6.10869029433346 6.36528377817426 6.27507699482968 5.40380849898893 6.05014206538966 6.2722252077456 7.01192772852581 5.90675386786896 5.29014173379902 6.64884051949144 6.43789717432484 6.65393539211731 7.24173303646467 5.50303489183436 6.26604486865953 5.3590775403925 6.18406557419001 5.54547470509382 5.72212157709057 6.26725359516794 5.46252090644834 6.17280601049712 5.14237059359785 5.83908905538339 6.08334976944414 5.50458445758454 7.29831992183575 6.69783323393469 6.05978129844151 6.20970555254759 5.81134699487899 6.15899078511288 6.48873063842175 6.37756668077354
Manes.03G159800.v6.1 10.108665158613 11.273452208503 11.3054425602783 8.63718960512734 8.97017256131505 9.6767716027082 8.85063565181553 10.5526879658676 8.42476143978656 8.57487543605323 10.9420570417191 10.4136625926969 10.4720298298443 9.43855127708041 8.66653402550815 9.90425759442357 8.51683736634069 9.76727836003 8.6398470836415 9.29014852290002 9.60371499263023 9.06050227846072 10.308543972449 8.61092452407103 8.53506910732965 10.3811603564544 8.64817098110281 8.54713080827225 8.54413812809447 8.88337807976877 10.052169493702 9.17313525793191 10.5579298078236 8.39974169768507 8.65116937805491 9.93056742721996 8.61018252845133 10.0754882005504 10.913786334059 8.7632303513164 9.96035594631433 8.44410695690412 10.3147550779975 8.60063891990903 8.56764181005177 10.5240756909544 9.57723007280755 9.84747945641164 9.32807723708682 7.9735323388798 10.0886171862258 8.73892748643367 11.219824033233 8.50943002483217 7.79347891896002 9.90011867433468 9.42041423247793 10.5028351861792 9.06664346737089 8.3767038003521 11.763782341388 9.49867284912396 10.8377656558251 9.81646069800992 9.79787236497074 11.1420921216251 10.1729186558069 10.4952177523398 8.76766336259122 8.66424069780349 10.5503771485698 9.08515659754609 11.4332346706945 10.0491437617169 8.59527020811719 9.79004671646911 9.20898289140162 9.91889385924576 8.72701516758926 8.77416200113476 10.9738116006236 8.96113940123768 11.08287591605 8.22690981681226 9.25057545184274 12.4650403900123 10.7398522261283 11.0176515934688 8.90445251383017 9.44822040239927 10.6606488283566 8.92819989689248 9.9638863893178 9.18122748288135 10.2743011595198 8.94787573214079 11.5184289917038 9.20889255774602 11.3827364417824 9.18746580102418 7.94802637248482 11.0093809785261 9.89650679963003 11.7942605946253 9.55707728904578 7.84467941730823 11.4448708375598 9.84691284376757 9.99281543712645 8.77639830255151 7.96387749536479 10.9980521724097 9.82097782109724 11.3320294792351 8.80591013763894 9.67547057166743 10.1230397320315 9.17155230749312 9.96856854936511 7.9204593206435 9.06291547747588 9.99588503710835 8.85847607387063 10.3119601866299 8.68511733375597 8.21520674799901 10.3730679935871 8.76955466224231 10.7194711186226 8.03508544041609 8.29225556341547 10.0711091774561 9.43235060731918 10.0761507405774 8.36496587505757 8.27870243522197 9.59855179352443 8.41260118974754 9.63680467866609 7.79844201723883 8.51221417610671 10.0046785458591 9.56755523699566 11.4303142587292 9.62424216674982 9.87627472415854 9.8391559622412 9.21713038800847 10.3050547308511 9.05252008573057 7.87310374229135 10.137569034239 9.0750205202765 10.5145427735613 7.77302242803515 9.18806887249729 11.3376888610426 8.90456996400746 10.0441979945664 7.91375955430498 7.18648841512128 10.4362503499111 9.50387596315774 10.8610810600492 8.2038771621067 8.29573502065187 9.74520107931083 8.52313950252479 10.2481965870874 8.60266455680791 8.26333666441553 10.5049422902393 9.78642805858151 11.5099942611466 9.57325339936887 8.90237250951193 10.408846730054 9.03598052753884 11.1976411779213 9.80122914784496 9.63478946718801 10.5001159351162 8.64316418726201 10.4012489568783 8.27076865011123 8.96157214623287 10.3650770559734 9.71106114211066 11.928828611565 8.90290814495749 9.65123539402006 11.1349113586607 9.59582097051825 9.21202852150024 9.67626067301205 8.68016100875345 7.24138860645076 8.27408318567309 8.79993377718918 10.4103345653317 8.05912067655345 7.85329483418915 9.01348884534712 8.85756510511186 10.7532406114567 7.68277899786077 7.39408270155433 8.71002104330754 9.20692152023911 10.9890889039097 7.89964900413952 7.84417354992288 9.62414445019985 9.67717413502154 9.64265176789275 9.53262766943344 9.24069749766032 9.28118220209662 8.54977754056981 9.76431776221358 9.68113336787216 8.15060991774956 9.35307781868934 9.19526587074709 10.2145126621326 8.60074865892764 9.38713813889034 8.72959861975302 8.91972571068518 10.2496144624421 8.12775029624263 8.69195754369803 9.28033884710725 9.06325406293317 9.56927357645429 8.22684914144062 8.05887201249175 10.6312979263007 8.98540981535184 9.71610050582841 7.82489495120889 7.63806564638274 10.3714958116968 9.00083916878691 9.68134427326296 8.42556148496331 7.98906136279 10.1017877865821 9.60744366466291 9.86660459466222 8.4417449698436 7.69509769086928 10.7186995893604 9.25956949068901 9.85051790600767 9.13416969021297 8.55455213257633 10.0498171032522 8.92225822307109 10.1187705306961 8.58036253356216 8.04792906908979 10.1405526187921 9.03106023973107 10.1084205115796 8.66263865174684 8.05491333949204 10.6294044978751 8.88498149853452 9.5310715367438 8.07003195742507 8.32619418647116 10.0590828939112 8.69632691526839 9.20013228466264 8.29915046331457 7.8180838246001 9.4742020044664 9.10889042766441 9.78088578693213 10.414680356042 8.39877846866413 8.39506080213259 9.73652806496313 8.74876202669281 10.1950887037644 8.36906369913257 7.89959739180914 9.98734758499156 9.2265423850854 10.3470827769302 8.69781930217863 8.30579953575224 9.46772003197423 9.43325274044739 10.3269100101363 8.40774729352202 8.3856571305365 9.02306835811489 8.46017217772381 9.84406867120796 8.10735785191236 7.94568388286737 10.1141639730607 9.14487194123108 10.0114767607172 8.77647132708117 8.64501561370801 10.0655371212255 9.01640063020556 10.1030690638396 8.61498281846765 8.33349224917318 9.53760054248196 9.54295647839991 10.100284838211 8.52070188877694 7.83011000616499 9.69363485329842 9.30893348064455 9.48623701195626 8.60670063560402 8.59210468672583 9.12358953987058 8.93274993291046 9.61469736102117 8.32167501692008 8.03766792627204 9.97288367094259 8.3390471225417 9.06950106590161 8.26167175790949 7.17295988287586 9.34836426868396 8.74408301674913 9.79563074076438 8.77470318004198 8.13866758777507 9.3268265972653 8.88303013250538 9.19455389751598 8.26371284673076 8.13155896556995 9.20420002118497 8.29618486340885 9.71304192307594 7.97242637685804 8.4657678323745 9.50169678733121 8.90727492267124 10.5681537726427 8.25704404875295 8.04387697671339 9.25883699221192 8.89853557684103 9.8531457399158 8.41995460046808 8.36772822081078 10.1984158661905 9.05208313329587 10.1005579638349 8.11410636175623 9.03200435696851 9.08321828505291 9.62617866190457 10.0407043050625 8.31294352826995 8.10584129614356 9.60848805482145 9.17863885307067 9.88246332440706 8.43111569906249 8.24477096345116 7.64108862904966 9.98707918364102 9.39695853655604 10.0925487862139 8.86103859353608 7.96654369269962 9.60636203359865 8.62433225600642 10.2857495851654 9.66685757527044 8.08918839794268 9.39810874750741 10.0057320621582 9.76414156090605 8.55143130521682 8.93903213360324 10.5298657211975 8.5187514118501 9.54345429806597 8.40064009605504 8.78255609663299 9.40863259150217 9.33356189630428 10.6242315460436 9.3924025015309 8.47265999705715 9.33876462962315 9.25759575343876 10.2061345904734 8.04502775161176 7.86606320187007 10.0802675246496 9.47541024565916 10.123421477814 8.04883510432455 7.99522375018646 9.16270474357028 9.8332824132395 10.4629426007133 8.24140515661538 7.82397267093716 9.6231875177807 9.43022466168119 9.74035209897888 8.14388949980905 9.11725119610146 9.14066003444702 9.47198006658428 9.74831298913842 8.26197119457805 8.63396981361049 9.71895646064603 9.52715880866953 9.99313143393604 9.29990978663933 8.28592042353421 9.29952745228471 8.62272046818017 9.90091001673205 8.36559296820505 8.5449746552231 9.6402389219714 9.03541974940911 10.1437284551861 7.72631022442747 7.82766348970255 9.51236484375697 9.04843414728258 8.94707265402809 8.02451407252661 8.36218740050547 10.183138873061 8.86248765179807 11.2059118700468 8.44164169289911 8.94077828349134 9.98492435606917 9.11798060237162 10.9418011111894 8.008908016733 8.90262389334494 10.3914291937928 9.01518088649179 10.2105709558804 8.60124043549515 8.31840480897005 9.94610224498305 8.83926891487459 9.87118884242663 8.50347379690975 8.58273253627855 9.5224133238698 8.79472340694476 10.5162342906838 7.79642995305558 8.51574434806762 9.67388551752097 10.5510544705947 9.04222487823811 10.3127657826902 8.33335036174125 7.96887994509467 10.1626695544972 9.05737883863464 11.3716071490323 8.54472117353874 8.21993769208274 10.3244074252784 9.17361452581033 10.3153280563061 7.76454276574857 8.18738694224447 9.37010018598862 9.00489401541589 9.76032149175952 8.33340437628291 8.81084163528787 11.5951583078612 9.52593069278832 10.4166987134642 8.21050162195305 8.7683393685321 10.560991500063 9.09659338749355 11.1018233147437 8.6925208387786 7.81520529230714 9.11805437214886 9.33390558371649 8.76394539932398 9.19518414980308 8.14858279012534 9.45071230097967 8.81973597870654 10.1391606716177 7.89002698515574 7.74868174089888 10.6086644334254 9.64155514832089 10.5761834846212 8.07582551134559 8.82409234295744 9.12754228718385 9.07733780054036 10.1015015539661 8.66593888416985 8.01568615523041 9.63425442049729 8.93151320749986 10.3495678570234 8.23487487612875 8.85459045039379 9.61972066515588 8.68927807180525 9.94419607936004 8.38187265156375 8.10363435698947 10.4902733252832 8.75827546649245 10.2084657872974 8.42294785135388 8.38697858441611 9.56117264200897 9.14653385368141 11.3232279013853 7.85603015508813 8.12654395653717 9.57392469251911 9.39904783072635 10.1490349061022 7.98656874302834 8.10735539010036 11.4248427524882 8.83097743084601 10.6927226248585 8.92509093175699 8.35625011223616 9.21988825852897 9.46182055385969 10.4234457064444 7.95117542512014 9.1384151218751 10.1182084615399 8.98187765245001 9.95825153417648 8.05347896752454 8.55402621403791 9.75338992869543 9.34480447404919 10.4892274610855 7.68174112051699 7.35142634633634 8.90358262098622 10.484031924994 9.67096996031362 9.62309743847314 8.4353422927346 8.68394887390296 10.1491633484577 9.88058096267863 9.64291775486787 8.81762679778674 7.79590613119431 10.4025037781461 10.6550221372886 10.8351365058815 9.06405832941858 8.51945766999502 10.8836048799623 8.93156622238608 11.0894454833139 8.46004588943008 8.68947976045035 10.4605971693527 9.58600114029041 9.67915506362707 8.1156986671065 8.56045246323897 9.9154873492123 10.238127603589 9.96692819386316 8.60373246924276 8.47637333750207 10.2509864161293 9.48726119116388 9.75943983185038 8.64230115510622 9.29975480046177 9.69328468095176 9.14959956290505 9.42860097298786 9.26642537704696 9.09159799933561 9.42011724025347 9.42855597282834 10.3587426860909 8.40624556169218 7.91673468799943 9.79322911951198 9.011544025207 10.4062513907938 9.21222475270839 8.31108836516812 10.2864290155296 8.53504197419818 9.85170363816461 8.13330693610101 7.78393245752419 10.9421993986358 9.55073969969205 9.30005248665446 8.41633405187089 8.24261179679951 10.1390832262921 9.53375686872922 9.77741086440401 9.1843061238535 9.78523229935822 10.910583161552 8.87438243021008 10.0832672459656 7.97384096326804 9.02871936632235 9.17549979387391 8.90266686311572 10.5249494958193 9.04559295230075 8.24438623783333 10.0144380147356 9.28332817249376 9.98796290338719 8.6439270238733 8.69518447335419 10.2875300406998 8.88211228140544 9.63138390744192 8.21914024216267 9.82261513982332 9.31034448588002 8.92448574751948 9.9662698504436 8.33534709446905 8.26492253751601 9.80882424288144 9.96352219845501 11.079167297534 8.15847256796397 9.54349414409177 8.8992134179106 10.0415317298622 8.92656788475236 9.8363020252032 7.96712065448371 8.59790964065174 9.53289406001921 10.2420169471964 10.2577722677734 8.60159477856416 8.36690766224421 10.8096529391344 9.66899194063171 10.5645601666469 8.14183849327984 7.80019443819773 11.0680686494378 8.94380492447416 9.95171156244974 8.56462807711262 8.51878192253997 9.58411927987075 9.02347936328174 10.7444932939086 8.75298468420336 10.4216430363928 10.2537632311641 9.34547317662447 8.86876903237708 9.83267223206839 8.24766437712172 10.308646586333 9.41836329743621 10.0884154230028 9.20223428734909 8.53849932091778 9.59387015571987 9.09761264122697 11.0229951149004 8.5664721664193 8.24387269043306 9.84260843468325 9.38662117482692 9.8850887207224 8.14893147067605 8.47733114143338 9.21519974966453 9.45908362287151 10.8548898066546 8.61385934661049 7.856342781315 9.90656162645837 8.84813488016762 9.78808387571582 9.0250124741108 8.62789764500972 9.73721825067094 8.65683294738063 9.95115063767299 8.04320139256212 8.30500861726328 10.0949652779741 8.61755282583329 9.44826543523522 8.28255684330194 8.23461386224712 10.5418197882508 8.94464134041691 8.75970943356508 8.83760414517024 8.73145258216538 9.63696674021794 9.35545538533919 9.34326131296916 8.6982778990959 8.60498615736426 11.048369117757 8.90972181568449 10.2858236966461 7.81176997015317 9.02668070161603 10.5369077858864 8.6870195217235 10.3536680917977 8.88116998111172 9.12990091103529 9.72056336745601 9.65977135219078 10.3000897869755 9.25888136750789 7.77900860238141 9.60228603258695 8.70221672820557 9.85948165792536 8.67905215761002 8.09826345884421 9.29114067303208
Manes.03G159900.v6.1 5.42709809027309 4.87749585337859 5.19781390985655 4.88646024446336 4.75818152576086 4.95233944002431 5.04785825162841 6.08143514353374 5.40936894421932 4.93040276390638 5.27994650779987 4.79282325924175 5.18656411877452 4.67826395459256 5.02533723258825 5.00579116622254 4.69844709182238 4.58180910017937 4.90200043502971 4.85754408369782 5.1973903764598 5.24607230770033 5.10272751419889 5.17734279597756 4.50675517204931 5.3857610011222 4.3669146105161 6.81671672803347 4.93101234886905 4.27120870701631 5.28767651610447 3.8483672408052 5.22470397617409 4.29887520277949 4.24570247635924 5.20629573218393 4.68775831137049 6.50844282395747 4.89079863991738 4.18385862921231 4.63454447226334 4.70804955251471 4.36431903329253 5.33890285395495 4.90472248966492 4.47332253776202 3.98542741831231 6.55032495843515 4.73895642600873 5.23251227950795 4.40405180009568 4.08955849930752 4.03861825400975 4.64380516639552 4.11639527973144 5.11176398238914 4.46554451359562 4.71792864235102 5.11773183253549 5.37080033013876 5.4331422605032 4.64903236342113 5.50197813083958 5.50880681331723 5.07721237647835 4.81613460543653 5.04089684093264 5.96071256146123 5.23007438857187 4.85724506136758 4.4879102926475 4.25217976082982 6.39202284674621 2.59979625578436 4.35439551718836 5.00160310992276 4.18402344331102 6.50559696820402 4.87740182272703 5.01937406921283 4.73766424358397 3.9726884326862 6.65329563150491 4.65999582256521 5.30578874886431 5.48824569922582 5.06487343306859 6.55463171974536 4.61756435523648 5.48907872817964 5.1228176020359 4.68740121486439 4.87783411905531 4.88287068406268 2.59979625578436 5.13213617046575 5.42274077978106 4.77639766313216 4.28472162644247 4.35657185646249 5.20093610937676 4.65137609120117 4.60600927711533 4.62962032313464 5.89057866898297 5.52559971880432 5.01036423976275 4.57712488559157 6.84141907021874 5.96531562879596 4.86529173213339 4.5074642094816 4.60317680131165 5.8603156960619 5.67228931414433 5.54223808762156 5.30134758582608 5.00604336547017 5.15047553129228 4.4995448624184 4.62341780957912 4.70717873645428 4.61481052410876 5.75623615553441 4.09975139848074 3.88240910578303 4.3351205216289 4.78595897021073 7.16879320768153 5.656850560627 3.76867498495514 4.49878962985452 4.72024111151155 5.72716006954427 4.45982622027543 5.19821755157136 4.77895902605448 3.75524493251314 5.52341667743137 4.67430135717593 4.6976247488972 4.93818644431095 4.48513442123628 4.61442072623842 5.56971625140288 5.21112789518231 5.12334396410331 4.50488282381515 4.1673343304797 6.46902882030237 4.49299909182598 4.98518779590774 3.96113482331506 4.11947148752106 4.95487207143192 4.64788639071682 4.29714792276446 4.92395098276104 6.70970711033427 4.88381555929453 5.44315578086058 4.7722538321984 4.05927205708273 4.05027413765705 4.69442199385608 4.59453160439119 3.78663384676346 3.26838519696305 2.59979625578436 4.56136007141224 4.33729279121815 4.35781270588602 4.50803631787242 4.30398852361301 4.77942489674835 5.02561456057768 5.06953659453863 3.91988476576934 5.00180335688629 2.59979625578436 4.83199850311739 4.77955790394239 4.69059274350225 5.60660607340246 5.07335028618488 3.96126266540522 5.1251446723808 4.60040446343061 5.20930672157661 4.46203059144538 4.7704622221834 4.30839237059339 5.25009910298326 4.01359927356737 4.24034424622275 4.71165222107286 5.00973169241228 4.97625927518158 4.29623416664236 5.02521439439689 4.61417726802728 4.1595829953449 5.07929428210887 4.47601009831175 4.41906452814217 4.40806397521063 5.25114248754876 4.94486706098072 4.80594696395685 4.18990436812544 4.90579194770543 5.35764268617521 5.16374829691822 4.24869208935473 5.8494104543675 4.44397933374375 3.88939346655647 5.25998189196932 4.54549579850851 5.90576351580795 4.87237022351815 4.23985924808069 4.66496412858191 4.61807956754106 5.60756207075374 4.97942943273138 5.64581297609337 5.04782811694261 2.59979625578436 5.10195494754386 4.19475781445023 4.26700297788997 4.44122380219856 3.94044672350216 4.65783387326985 5.32364952886415 4.59514074163383 4.53434494730975 4.52180790115032 4.693421589324 4.992487559197 3.87599515681154 4.32424280279394 4.39152338898023 6.18309341846595 5.10685984067387 4.52791238578203 5.23369506827684 5.40458462765106 5.63213189219079 4.48204537933191 4.63503451314111 4.88324698214231 5.18146284572153 5.30821890590825 4.89570134473945 5.07827029939679 4.92112911560328 5.26212542217945 6.03283745385328 5.31854669665468 5.29884517414787 4.2997573997556 4.15328094617112 5.84150407461355 4.47210854101852 4.26013833428749 4.65771150862008 4.4767239034163 5.45359891450195 5.00839687463445 3.95429187897232 4.82984215995678 4.79074073662738 5.46705699769281 5.00031800980878 4.98202494547899 2.59979625578436 4.57681878214073 4.4918170914982 5.42000266241331 4.87905067044682 5.44469667519391 4.56921320442763 3.5859747586968 7.10596695002953 6.04655033433077 5.09381142835526 3.89059840223539 4.10761861752388 5.54845768243928 5.16121709737006 5.43029679595965 4.66383893345196 4.46304170217942 5.75956549932326 6.44228365131788 4.67239904474389 4.81037205453548 5.41915940149438 6.68424946020406 5.32402808530141 5.24059184724095 4.64331373921658 4.63075346079418 5.09410946156782 4.81154546982179 4.54184139219149 4.81199853843918 4.51137254672226 5.20374999204308 5.20469588115738 4.76253576232339 4.11375323641147 4.12337786434941 4.81606829046079 3.74821834779386 4.49387545576156 4.88889369827299 4.64597440701227 5.17710434169829 4.46317171224782 4.33594884919632 4.76246584854019 4.67311402613402 5.25239464371361 5.64036405443632 4.01564235972738 4.31519820771337 3.83707874515466 6.77652197820113 5.23404734898203 2.59979625578436 4.25429971315118 3.62556512346228 5.03023169209479 3.9019430405112 3.9274882546783 4.60115349631999 4.09883801944939 5.79891701065645 4.54807081784639 4.28037106334047 4.31740953134203 5.05780344834829 5.03333097105862 4.93015162087065 4.59787841639945 4.20621382164469 4.70258545404062 4.8468384723005 4.94585425243646 4.96575453933881 4.76117021718702 4.47916531704845 5.17452650046764 4.28787025288968 4.64442094099364 4.88949364088859 4.19566382899606 4.77102660503286 4.35105245677429 5.0909922103401 4.38930520854332 4.14852534814162 5.82492917578146 4.78019605799677 4.45540367554893 5.12706172793598 3.38788451366808 6.05910020022476 5.36278482412849 4.93465452696671 4.40733539360894 5.71798054537232 4.59027996634774 5.12073897745268 4.83933524799851 4.39812613746993 5.42742293755704 5.03976585108958 5.42749098235457 4.60078879696553 5.09401998787237 5.08274895962219 5.0140493390168 6.54762825843617 5.09130733156325 4.77137762495061 4.70104077609791 5.01847526159803 2.59979625578436 4.61060344818535 2.59979625578436 4.18314732668675 4.4569336025263 4.75673158623342 4.24659028910244 4.85096041734223 4.15030648282747 3.42512101143509 7.17441251489167 4.34224166347073 4.51155812955566 4.80325821802079 4.55268857491704 6.20466751901096 5.21759429852952 4.64130594750909 4.38064499079786 4.39551574043938 4.22284598571111 4.96003727418031 4.34635789703903 4.85203947466743 4.74343952678176 5.50534050857198 5.62346657881611 3.34726718077738 4.36769909321426 4.03750591102957 5.50255698111965 4.98942613187267 4.25911027273115 4.80900620594935 4.97093700264263 5.68949418533924 5.77457028693152 4.47072825092785 4.4085114497395 4.51875169953631 5.70323399929581 4.56547778284764 4.96575772834121 4.46933992480537 3.85015556044826 4.90267125748655 4.95473541638906 4.94391619065897 4.72591415896259 4.25406297874411 4.45198754182281 4.95008480937039 4.11044121592125 4.7495482855772 4.39326947575846 4.80184811350308 4.48236389556785 3.94233965432729 5.07262114083673 4.90258566546941 4.28168050170388 5.93877726727193 4.05585750473829 5.22458643856208 4.6357024602135 5.48127098279922 5.22001857275817 4.64594956230939 4.21666727200979 3.88252562402422 5.84767314231856 4.11989250905817 4.97352419318017 4.09208430036594 4.59936651631377 5.08431853959687 5.42947198554766 4.86895165137084 5.7285317501149 4.46687517008231 5.02679759129077 6.02514675875642 5.40288604945681 5.35118709370579 4.09452856167016 4.19357869695716 7.4278566890385 4.67357546022036 4.17496867243639 5.11979323774816 4.98783987198559 6.18819978865999 5.61659754470395 5.44396752233988 5.12877388407023 2.59979625578436 6.19489267261778 6.64293132553308 5.41051599695333 4.41427197300779 3.96588386510295 4.78496944405414 4.34920609894046 3.90012358301766 4.91865725056948 4.99738779845608 4.57946966740648 4.52283004554001 5.19827687583516 5.6269229659992 4.46966273380795 6.58674624195848 4.36196706552631 4.26426082643677 5.47195826397192 5.61230218978092 6.72282172731061 5.23106079901116 5.80022965768038 4.71960301337875 4.60730768878261 4.57847737746104 5.45402062582601 4.29866723061325 5.61819106376217 5.06055489908149 5.3869058881405 5.28862860124085 4.22236043332814 5.07456854623463 4.79260079505647 5.17512024585567 5.42421669745163 4.64886297003467 5.78154019333839 5.38322270484565 6.592497111252 5.11540096167936 4.71838802350835 4.78782449933687 4.50234018408258 6.50179260291619 5.23431924886836 4.7636564831973 4.20044154510195 4.5000732280456 3.77443947247914 4.81893948317251 4.63442388738171 5.10216597450871 4.85275002433337 4.32125824653768 3.52822474440109 4.4106145584223 4.98858013193729 4.68426957771297 4.98158708586034 4.58393265031517 5.09369933566851 4.90179699403899 4.67518858301725 4.65664861801217 5.15291220645628 5.26478243950867 4.58000846260468 4.34417810781001 5.57960990851904 4.65584074386853 4.95969452122999 4.66964406816034 3.87406173053551 4.76416774367425 4.61966230057007 5.06062386689686 4.994720995105 4.3125183963896 4.79740084632495 6.43273009659043 5.45394784266422 4.75718686771069 4.85762936565525 2.59979625578436 5.01656381030215 5.34756737216259 5.17656642176293 4.46014204632433 4.23515348862007 5.1320405057549 4.08372120898946 4.7200368525528 4.6512886659473 3.98980219585066 5.91692575073403 5.23271018879105 4.35392735559204 5.64174895535492 5.01127210859594 5.79494788891754 5.08479142381335 5.44138483361498 4.80538568423466 3.9829196369176 5.64528870859107 5.2401143168163 5.52213450938757 4.30304458500816 4.1396949679635 5.30754705280165 5.34601172524073 4.64188075357156 4.8214399509088 4.81998584925707 5.00056956935133 4.80100363041191 4.62493721271462 5.00718682030978 4.51790326001215 5.27252464255509 5.5518433173242 5.49897245472874 5.28336600684521 4.50127648475874 6.08587875342917 5.3627414093168 4.37889282972155 5.90025415751688 6.26497647261464 7.67563030152557 5.01825718989685 5.67328508872027 3.96093225909824 4.50761848476495 6.26970067427963 6.09215990699621 5.23227659958314 5.59103786670736 5.99159582542454 6.30396444843768 6.1358942238732 4.98574003949392 4.45286013656279 4.46039545678925 4.68078958246501 4.85901635599342 3.97552786464507 4.87964051764886 4.60684727354286 5.02890370927168 4.66713818862751 4.45860712069656 4.24810324191143 4.25857269511336 5.94928369137185 3.87077178890064 4.19487936508927 4.2792453712322 4.36684631030824 5.7268065452383 5.20027221940222 5.46502177355232 4.23875623856873 4.46914565595974 5.15863500467693 5.02646172485981 4.8259835338587 5.59438611742899 5.66832519039415 6.50848280232957 5.43596346382878 5.36680697015512 5.95055981835789 4.46021666234516 4.09738380749577 4.89191169475129 3.98431528987542 3.95617035354202 4.69876094172759 4.97105343269198 5.03351383936134 5.47693774741003 4.53364218520728 4.75996615634843 4.62415614610549 4.40522315359874 4.93055176031792 4.74212582741934 5.01763040245138 4.11681985600358 6.03446144847426 3.69002083499493 4.65523394108188 4.49210420640252 4.89705600279715 4.99848135794484 4.95182661320551 6.17064995199924 4.85554300556729 6.74888796903141 6.33005320276612 6.314152850383 4.84007708870558 5.14528943166109 4.06308466702469 5.18318766560136 5.54417634372135 4.64669143697385 4.36019421405109 4.08664661954313 4.89262739646431 4.39963133457027 3.78624797388969 5.01419746661709 4.08963289548746 5.24536933461229 4.37342642078893 4.09179154200865 4.24449899561922 4.25127920728004 4.43984453998522 5.13633009270644 5.17756811031741 4.92571270001075 4.28094334797748 5.00848127880062 4.17411951197992 3.83955901297806 4.52566286366271 4.64580520228272 5.13272147142941 5.19157105449306 4.0440804693051 4.36663517684722 4.40652449424007 6.47733639750034 4.41169629372577 4.99733392819147 3.70954315675184 4.30213756616131 7.10295640921814 4.53365525642745 3.80587184726714 5.04559342397049 4.45120100880641 5.61088024143791 4.58737275720503 4.61914670175428 4.7348514639448 4.66070521076106 5.54531132433714 4.03854513884636 4.64519659486798 4.20152419685369 3.53111261296467 4.83279167751704 4.91480881284053 4.28311003152622 5.01983089599605 4.94525785695506 5.02852273415226 6.37704228396975 5.64200025285419 5.27585583164345 4.60432961326152 5.9737240769397 4.7209527106153 5.69943719432956 4.7189432122301
Manes.03G160000.v6.1 5.79615039615227 4.67241184650992 7.19281949988027 5.42531426436694 5.77899148438932 5.23032281496243 4.96220327655704 6.25463324724702 5.77367185168224 4.99318443078774 6.36930731879738 6.04067192352064 6.09842535043141 4.0228427264024 5.23795253090381 5.31117238306181 5.12096041949963 5.68606726210345 5.03206727848914 4.55548773694474 5.65258655098256 5.55675362775939 6.49122339921675 5.13083902011404 5.11445228531306 5.7454286735886 5.14604675251809 4.76716071841472 4.81928758069193 5.26425517024282 5.05848504439929 5.64493260482025 6.49942522666801 5.64795343626559 5.69544551611388 5.86538862860778 5.46822314051322 6.02647725049662 4.89079863991738 6.35114058199806 5.78725511324922 5.33167686832823 6.41855495714591 4.99408348520247 5.49797047363289 6.11356846704964 6.22052702790132 6.18300474417777 5.8498534919152 5.55611884497258 6.04997189906687 6.20703179259735 6.59759603470548 5.49143245580704 5.75516146053056 5.90512767464672 5.69322087576627 6.54806415707613 5.11773183253549 4.98327991155583 5.84465246439872 6.18460111345493 6.14043185182131 5.50880681331723 5.5762767002004 6.06825638949379 6.57860857615351 6.28417875853058 5.43495073187321 5.02583408459124 5.8078040772448 5.81577468886463 6.36234123643921 5.36305375509599 5.95817866039323 6.25213140357279 5.47254015188565 6.09368508798605 5.08026056546346 5.46666915967192 6.0848944996665 5.47345380035718 5.56971716539013 5.59318249332579 4.92201182942492 6.11885176681186 5.31145431383438 5.8793913498267 5.32485793602174 5.39589302338586 5.97364182097646 5.52016016370752 6.39668271059941 5.24709352410171 6.50522654805199 5.28592524305769 6.81403389648113 6.0353312018739 7.38382627321879 6.13503065865221 5.44930114706249 6.60044389915227 6.24313527784278 6.73540400166148 6.38223026684978 5.47434303590959 6.52678810917168 6.03761380918253 6.23447481652843 5.15971965290766 5.53723736201005 6.31165592756337 6.02548614312151 5.78975289811293 6.50626143573854 4.75706016940606 6.48854239612067 5.88054193208249 6.02910137039453 5.63715312357101 5.70216565268859 6.39972316916744 6.15992091441114 6.16689910021708 5.45291915677695 5.43447441439284 5.67027116425707 6.38102885124667 6.12277195073596 5.82646578795015 5.65132343906776 5.37550478234049 5.90598509684603 6.92672582665107 6.33952328706578 6.0665301269794 5.91481803256622 5.74994436915402 6.72169030561307 5.35483318301852 6.0576859411261 6.8689493033962 6.37774751679096 6.94662867905955 5.63778817390976 5.39925659107465 5.86079257397776 6.05452586845484 6.87841323142915 5.63881424190592 5.29454467203329 6.69323182630703 6.15303170677702 6.9001598764243 5.00255926748439 6.19375995845967 6.39849505482909 5.520083681964 6.59512418169817 5.55701280863415 5.02135588055968 5.56363089296973 6.27565987412515 7.25209485861598 5.41225170117536 5.43199097489232 5.94078164577081 6.23370762648082 2.59979625578436 5.7240877297674 5.64474799779199 5.90271309609845 5.72965801020654 7.27479769800305 6.2637572386313 5.55088002872791 5.82210308333042 5.65096250942347 6.5418400049464 2.59979625578436 5.44750054263233 6.44373445818125 5.35510445554355 5.83378690700983 5.41429309127736 5.77138858687577 6.08359321722203 6.08661487854224 7.05041998789712 5.7525725953603 5.76908346288173 7.04425032575652 5.54832190602259 5.43839645049218 6.59508035176773 5.27618974700873 4.94235025706353 5.87094894792978 5.84976938532874 6.53112722645293 5.00660947151151 5.58604902351977 5.37858090623557 5.46866262781379 6.6157903458755 5.3446634846366 5.4191308817365 5.74182885075776 5.76431093815535 6.8307160791425 5.31540946260307 5.43971558420632 5.58448887137492 6.4202118690844 6.05790588820136 6.21314754615113 6.5049646883045 5.84058469007758 6.32087187378826 6.00568752683403 6.53837823777495 5.61218000595398 5.91130865814043 5.75050301082045 7.21245065990157 5.93358908056771 6.12128149900874 5.65633735518152 2.59979625578436 6.46936150277013 5.20178475979737 6.27603043081678 5.78160842559156 5.74435641539288 6.56834685197439 5.71774966080133 5.45847167195421 6.55237544838792 5.63709022843372 6.87170136026204 5.73229810403265 6.13565165566644 6.80501977816381 5.96862764657404 7.13917786971879 5.61427195624198 6.03507519997299 6.4383890967708 6.00418539680768 6.44083012875884 5.75025145952817 5.47366465181716 6.7134396320875 5.83471532137561 6.64497863398865 5.89456555022013 6.68309901941219 5.79010644685561 5.50932780906421 7.10141095034555 5.17890873704949 5.26429679494995 6.46353746977569 5.47959834041368 6.68381698839907 4.92888069347712 5.4564752440966 6.40181674188614 6.08779251578305 6.50362688826207 6.06968139582722 5.98350453647771 6.43518175846878 6.35080953608412 6.25228818140952 5.68653196995965 5.5969316167785 7.11875257968409 6.88335816147632 6.08798688088865 7.37481817278282 6.05270777788845 5.92786162331243 6.3554374915122 6.05609180494961 7.02572972102669 5.676234864006 5.62000236166172 5.98633435920153 6.00576318767042 7.02289665030543 5.66229904936761 5.33089504351349 5.84813520142793 5.83391596067869 6.79842699742597 5.74128996590426 6.14714509517691 6.3516555783916 5.49284088004126 7.09806734216069 5.62345284112884 5.5228262128444 6.50979038671884 5.40427353958236 6.4893643995866 5.54637234914945 6.15829158492675 6.0629118006868 5.64463511781667 6.81567930146656 6.03848182467558 5.89653358229797 5.99482379966286 6.09634345540115 6.3631255473967 6.04925004962278 5.18120583832573 5.40939064719546 4.8110345386578 6.19487415666898 5.97515813490198 6.7107773296565 5.92206033656046 6.08903123791395 6.56348881114699 6.13031301053045 5.44610705258719 6.22410143345008 6.17535377799648 6.30453837820687 4.83255285312567 6.28297791613009 5.93139277530669 6.15075386297002 6.88838352536328 6.0234444900147 5.7205017698871 5.61296233556757 6.13491658934598 6.35562094410932 5.6412672651565 5.58969469679882 6.0149589469262 5.10053056849728 6.54683395440592 5.3555189273491 5.92533806958822 6.58549297017056 6.04101013608983 6.46844134259005 5.89208644118863 5.59318138628385 6.13870483667854 5.82814029825058 6.65360708004504 5.60078766317013 5.71749999138035 6.62038445441179 6.77269877897479 6.9035156144589 5.96994751182533 5.55615435372896 6.16896308262047 6.66908287762167 6.78702147788252 5.2549520174847 5.30508516123924 5.81930922906705 5.75741216282122 6.14085650363305 4.99995845292936 5.13787631260701 5.40238117316039 6.73088655453939 5.4662586993148 6.60657851994366 5.62927252050342 5.42094733710011 5.9557374752533 5.29287563723969 6.54162282914058 6.13179757002113 5.15959469042855 6.11753660015753 6.30470244431216 6.23629359624928 4.98288700391212 5.59682273180159 6.27948703543741 5.91546673511878 6.350357264757 5.4554721876321 6.58659363075576 6.25093495608666 4.4569336025263 7.17523815298308 5.24556976313846 5.83366712783551 5.9747314754227 5.96580146657226 6.8002656081111 5.14155339586036 5.15733806982049 6.10078959881215 6.00122686461051 6.37529704482828 5.15316039154153 5.31504516677165 5.53082271925894 5.82829837871898 6.28204581998297 5.62415390721741 5.68669323731425 6.41103226769859 6.27134703415704 6.60553388115771 5.20391570703506 5.68212241642969 6.00773272075057 6.71492240977933 6.14398593964404 5.77989720229497 6.27968691980262 6.37385403018328 6.82056438840031 6.65593106571863 5.91386846118214 6.15387425220747 5.93291945101304 6.04060051848029 6.5314031462571 5.92281142824663 6.63171653474326 6.30113972905809 6.33048459426687 6.9103155102675 5.71373101213477 6.25580370415085 5.54612569331165 5.57361788060114 6.16351063628462 5.52569865249566 6.30791617762232 6.61958700907872 6.34118350575023 6.9334556451668 5.80003253363573 4.79268532281215 6.13228928858012 5.5873251764508 6.99642750053827 5.82419067430041 5.72667170711101 6.73625686543382 5.39388209062458 6.57849839346326 5.92243104741311 5.96624869816853 6.38314844748922 5.4775367249338 6.57665913429655 6.17400610986993 5.37699737293191 6.19886197386272 6.17871025551755 6.89937314988612 5.67213555752482 6.43345312849708 7.12450301976836 6.57619244704625 5.99763155106241 6.60210438508871 5.52883414784603 4.84720342817605 6.1993883911482 6.35412161895377 4.43805265115603 5.83736329146174 5.33812301467141 6.38858911385011 6.18445104841747 6.10199297065164 5.92778154044881 5.1776320457508 6.27449763085157 6.3811581025713 6.4124411598823 5.19698134333256 6.30187013737994 6.88627853857519 5.77143095428466 6.29955210149238 5.71439341105349 5.96466581645666 6.12113992501482 4.70556805546955 6.38581406208932 5.69146584578739 5.57308787749488 5.36971899000653 5.47318864774893 6.44830883300332 5.53581021663538 5.6398509954419 5.24733487875397 4.61906616741554 5.07640998363788 4.66380121309462 4.7304620881657 6.71015035275104 5.39241421950285 6.3317767610514 5.66683609553444 4.8940851337858 5.70221362630633 5.00691592987976 6.54782552662224 5.60205443628545 5.15709295718903 6.54192232046598 5.28899222307975 6.47662584583254 5.31114512207556 6.11488030516875 6.02912150908044 5.22012109023241 5.92097852976977 5.72051606060833 5.89085137651602 6.13969716908108 5.36343335309083 6.24810500810717 5.59870218834884 5.68278362356057 6.23559840221863 6.07402784060995 7.5391320721681 4.75932001714602 5.42386255317548 5.80021096809665 6.11857651494464 6.74433937960235 6.06625162796564 5.49405170596544 6.79116557483721 5.7366098303716 6.88308208080671 5.52808824165427 5.33272023905533 6.60353633466079 6.41323188217082 6.58254873006726 5.63090294517595 4.95906812218061 6.00196091457451 6.35132147701828 6.0657832537113 4.92129164015734 5.32646820002719 5.88811981764584 6.34799673113498 6.52963524800434 4.73855522499333 5.02800192514331 5.41378081290908 5.84115785553883 5.42491176819512 5.94836511396058 4.98064204560741 5.30250315411829 5.77555119994654 5.89822336901242 6.07922550701241 5.01294264006728 5.56377269110182 5.85081700802946 5.06798166164618 5.87337266798994 4.99874918837956 4.78299883139774 6.35049359774102 5.43207545924143 5.51600545300396 5.50227654049215 5.54732387201516 5.16489785739334 5.2277882848068 5.4259708524158 5.17324507954588 4.91707491169191 5.27111171586054 5.76012342496566 5.78271490638025 4.95036248234683 5.16966358369481 6.01412061277478 6.01498885185168 5.95072726905782 4.71282695880108 4.9788660080907 6.09380620946541 5.39045909236585 6.54082574919807 5.6445555153493 4.43689765150505 5.00718682030978 5.99463690004739 6.00351283096253 5.43589816331095 4.7077430491288 5.57186178051076 5.43886114405821 5.61278400848891 5.08992001758009 5.25364075416583 5.37552344376105 5.45667075841334 4.90170268828972 5.57786122804066 4.90286392788776 6.36361868451541 5.15251774505452 6.41355563676023 5.42577834221341 4.81045415813219 4.11915002610035 2.59979625578436 5.60173218834545 5.22409766931607 6.20533532725241 6.49160526252878 6.16956473760441 5.99770957385292 5.93210339618905 5.72877486355731 7.48369603271101 4.88469961778285 6.03754579994022 5.75212299175058 5.00572303003743 6.41778599467367 5.89581007132512 6.1217317833173 5.94718027798479 4.85221090133242 5.2754454423841 5.27784051187653 5.9666354771602 4.47969400932959 3.5720670294192 5.90675017052569 5.74497320038162 6.1095312638926 5.02646172485981 5.12384144148875 5.68245075910313 5.66832519039415 6.1244836588966 5.79395246808421 5.39476197604298 5.14334642573154 6.00870088705443 5.53868811382952 5.87681982763191 5.26890230767183 5.09194264203422 5.63034946711517 5.70720941670903 6.13324397313211 5.10097984193846 5.5645465525121 5.38750413278019 5.19921596810483 5.87044587791028 5.00013383609117 5.20496585739982 6.40295110205261 5.72913734745714 6.33356024137901 5.68186392658821 4.97602351459531 5.54561174998131 5.09401626130251 6.23142121304648 5.11075607002139 2.59979625578436 5.84114363642821 5.43284111539091 5.89352276407247 4.79587404593374 5.13377335982227 5.77999703643126 6.25985228643427 5.97381201239174 5.94883068158635 5.48822983662457 5.73824654886012 5.14137744128537 5.30080815646684 5.7416664583549 5.99050761057084 6.27321709942206 5.56540880907205 6.06559224694238 4.37342642078893 5.8003450754205 5.78940373422381 6.01467598613366 6.92380470520916 5.55167675646137 5.44389978022656 5.7259715216779 5.27780775237454 6.35260632022939 6.31025056665853 5.90816525736751 5.44073392786822 6.11067806731675 6.59531862548343 5.19157105449306 5.51219435447178 5.71622738349198 5.52158587619805 5.12031088848465 5.15323929681391 5.85201596950658 6.22368952433937 5.82537118729661 5.7213121247896 5.62205272575615 5.3195590470419 6.09423325167959 5.1326208474006 2.59979625578436 5.50602691650699 4.88131473026624 7.05793571707808 5.30242924881644 6.06706051857384 4.98602991708247 5.51030966764619 6.04275007502656 5.82796798083394 6.44963427035075 4.07186612216576 5.32402981870048 5.89273187467484 5.74046737664753 6.00065558031767 5.81889222830739 5.04609642739144 5.77857475945211 6.02308158843763 6.06649572699856 5.00270853993519 5.39353715495268 5.59477221366577
Manes.03G160100.v6.1 8.49715967368155 5.48022326878392 5.49352068271838 5.07885457547122 3.05314717308039 9.49581763511035 6.7092191515085 6.9643949530057 4.31387293190585 2.59979625578436 8.15548321094267 5.17786676724423 6.06446219618957 4.0228427264024 3.18275097244238 9.86496382664453 7.96164245299127 7.35129889845659 4.40967754955672 3.89014654444277 10.0965833874804 7.79762568193329 6.66762649206698 3.56007187972487 3.99369625342319 7.65212795880523 7.2409797936768 8.62538348738809 5.03409015116063 3.86361853876954 7.95966459360948 7.27052377705233 7.72294573693199 4.89434511016578 3.14570398518928 9.96957606332456 7.24144412197643 6.02647725049662 6.27399622668838 3.80531622868573 9.2596674898224 7.53214222873123 7.09788207227089 4.01013362095992 3.9032011645835 8.76064143170023 5.17430605669338 6.69740795334941 3.7682858115686 3.90275155353327 8.403407184806 5.92920751702901 5.56534469124931 3.24874933285914 3.96778331297524 8.86347847919649 5.81897376097381 6.01254359167924 7.09123248680514 4.60863915341142 8.08361950462786 5.4725410220984 5.26188169739114 6.83854735850463 3.55012442582142 8.04209347483069 5.34895540066534 6.03156919682331 3.84431852604002 3.36088296270151 9.03892562322516 6.52391848032049 5.12457331713595 5.36305375509599 5.95817866039323 8.81847539910162 6.26772449630447 6.08035393630901 3.29249169049875 3.31752771329381 7.48126005731615 7.08854555007872 4.77555460968363 3.11095649955553 2.59979625578436 6.55384480225264 5.2180928028765 5.58894270265809 4.00153453099075 4.09951956387714 8.34908294566211 7.30508185563096 6.6845538342347 5.55784146417473 5.6713578930303 3.95546315689167 6.99044130275494 6.50263923289138 5.97032521858817 3.73479306234231 3.07907070398862 8.53707547257619 6.58033195942694 5.99947612058232 6.38223026684978 2.59979625578436 8.24327002940379 6.23092775758043 6.97623144106121 3.34271822740328 5.44156319121641 8.65677839873248 6.37717479463184 4.91131251434379 5.67228931414433 4.40903198082104 9.40386834600202 6.08212360516531 6.70875498078552 5.22509417621625 3.08797719378391 9.23703099712331 6.58098326677257 4.90681504668171 3.92799606076212 4.1476088071998 8.39412189224133 7.76064433753334 6.22887491053627 3.53930605846071 2.59979625578436 9.057390015619 5.49742969210282 6.46687587714574 4.23550654235681 3.2005024480778 9.38135593123551 6.70095356340209 6.91358194392258 3.55969412797435 3.35372006124426 9.94238698860864 6.42083273064246 6.13783987761978 3.31164659151673 3.7839530082026 9.14416880761363 5.79117884578043 6.06169482876909 6.11378370169449 3.41833297366157 8.81345083227547 6.06113333008755 5.5226548518536 4.42307239436266 3.26459823700284 8.13161045918176 6.22542677396946 6.35777103742232 3.82748313306354 3.17503269450207 9.3731592265162 6.30693756101312 5.58485411738934 3.39695909782473 3.62463629195849 7.37454343081228 5.76885506483515 7.85111275551785 3.99632301936918 3.41380625865222 8.42752574497595 5.56268975746003 5.8813385238749 2.59979625578436 2.59979625578436 8.79220044174561 6.72524920407084 5.83584876505803 2.59979625578436 3.17616497868894 8.4136587969661 6.56020368908858 6.47084428654474 3.19004403745022 4.20416061700477 9.898976634754 6.11178828107325 5.74648813998623 3.03334130892695 2.59979625578436 5.67996343552331 8.8856788943839 5.25130265051908 5.44320714817125 3.49662464265443 3.56747809674052 9.84437469952584 7.39627757012789 6.83450522027481 4.11255715332413 3.61403047043039 10.5794715075854 7.46644423689091 6.63878164744628 4.28774770741109 3.6389835974797 10.912692203657 7.14876187655969 7.38000423701693 4.1240012429641 4.23166344097164 10.5947306007508 7.04353387214136 6.86516091627427 3.79877250437651 3.58798918021776 10.5156800038965 8.08902973300246 7.91213212968597 3.96670361522535 3.07737644082094 9.19928917282459 6.7880408736643 8.05790215620671 4.21467739799052 7.53897693175609 10.3634320080184 7.53200994406219 7.18005684349579 3.20780008800332 3.5254198690814 9.14916177560966 5.62442144668984 7.24442404198174 3.34376290195548 3.60804605994223 9.59291371538917 5.96261674818486 6.10223853683035 4.11873753901426 3.60068947668391 9.7863776234485 7.18873904135079 6.09632639335881 4.63541716919356 3.95859603214403 10.3682143632026 7.07322937224115 6.6540952940334 4.42151923913234 3.97281132513551 8.69392835718772 6.2917102816711 6.48179015974964 3.61792181462924 7.75945055182417 9.12396411731745 6.51720484862456 7.04887200422388 4.9671993220229 4.19338696921202 9.35956992123857 5.51825533165687 6.00345055747603 4.08725976475088 4.26013833428749 10.0582765417284 6.79676463351463 6.86696317540312 3.6621909673965 3.44779333810738 8.90815044497365 7.40498770589539 5.50934553801947 3.97251961287674 3.05448293938791 7.11875257968409 6.82806584836466 4.21326796921333 4.57199177844518 3.87580723572066 3.83796871461078 6.52619692500369 6.0773912797647 3.70267332929628 4.67147155883023 4.08385788639321 6.43487293504426 4.90710651241556 2.59979625578436 3.87632600823551 3.70667846718073 5.99905052359081 3.76073749062112 4.39654717270036 4.04816312576133 4.53872184906963 9.02306835811489 6.04035539139072 6.11291900991526 5.0929074802516 3.7414389757699 7.40611951427097 4.84538449306836 4.76995341358012 4.49716624831998 4.47494668553088 9.53568031771553 7.72903300411762 7.55383622048356 4.32621808956982 3.6214246845648 6.57433205686271 4.81321132456038 3.86361480735265 4.27292191287345 4.41593574299253 6.49895449948341 5.45556863758084 4.59603085229524 5.72394608451563 3.86220897474037 8.31116070523406 5.7108754167445 5.25239464371361 4.44935965213155 3.4385730909892 10.682699396189 7.48157432953285 8.43529816993835 4.73539157843828 2.59979625578436 9.7439739843538 6.23944746520073 7.80996990494469 4.8415793671163 5.20259580258508 9.99617477133789 6.7599599194462 7.8371637564946 5.6412672651565 4.20950084002137 10.738468195421 6.82714875094991 7.92689401691095 4.17488625163559 3.63238902565073 9.69342018502245 6.53648856282304 6.76978205407167 4.11899073244088 4.42540761519152 10.2118236116476 7.09825438983247 7.20977728006782 3.26884182041456 3.06075262526231 9.22177276841617 5.9889863860071 6.56014409489095 4.50808139317072 3.66470869978415 10.1311840793004 6.59703027313971 6.97203528456099 3.3307332458249 3.71829811035671 10.15555555076 7.14637657406289 6.92454102292749 4.0307272371697 4.46447550264307 3.68707305654287 9.64116029828382 7.33902459129564 6.7502449315143 4.01877218189172 3.33430315247367 9.85829113856142 3.79158528722092 6.25774345024402 6.89016868723593 3.91442023250596 9.82461105603433 6.77992843871866 6.98401008985411 3.73802955497561 3.26768129077464 8.9471536471746 5.99589817082548 6.8664971313568 3.55603337558458 4.92523310772865 5.58793236997279 6.33513874419303 4.00890080820615 3.4929316787057 2.59979625578436 10.7051096276015 7.43429427110156 7.54168524594553 4.44869885102738 3.8589781122172 10.4601362776574 7.79425325740962 7.51848819773086 3.7349225253245 4.01927911399507 9.28479852897371 6.18913100785895 6.9752466544122 2.59979625578436 3.36995450427097 9.21467750478767 6.72515362088537 6.56169648180577 5.62346657881611 3.34726718077738 9.70981304889526 5.26673004104097 6.53182359026889 5.15683009945349 3.66234613278062 8.9332074842968 5.83791593559919 5.77896684087083 3.38263384089915 4.31111376589282 6.26125513031438 4.75720702124881 5.36819947660112 3.53215864031854 3.35334699951933 6.27399785076374 4.59524090790622 4.21725448108976 3.81507478095943 3.89507257419452 7.02013985124577 4.37247952724657 4.80596115008333 3.14267566082531 3.76287120541303 7.18400592300449 3.99010755910696 3.89899984455183 4.32196630369435 5.66898066517042 5.87612967755338 4.27877077064388 4.22632636908437 4.28602391322598 3.99300302654404 8.7829697423734 4.6357024602135 4.11506731918885 2.59979625578436 3.26388014084464 6.84873205390106 3.65809315207231 8.11727988169475 3.19701343765189 3.10730057077166 6.76024952490739 5.04586757332816 4.82650646604226 4.35152909985919 2.59979625578436 6.22859697794378 9.00300890462631 6.84341217193375 6.55617203861518 4.33243112526806 2.59979625578436 9.26786162809639 5.6427079807762 5.29676315626703 3.76236799639634 3.79829053893291 9.17733595044565 6.14844484366652 5.43233942086099 4.18418373961629 3.29459327228905 9.92869973979231 7.27823117401745 6.14709172834275 4.45625869774273 3.83118067244782 9.04713536572555 7.19485348122128 6.60634749539284 3.96751116207278 2.59979625578436 9.18076241768272 8.81916742864865 7.70812293427613 5.04711175957309 3.77700890312273 10.510822258536 8.06725772753159 7.2850898290713 3.79223580108878 3.63758619848977 9.65496172294478 7.75336424309958 8.0278411084629 3.88481103793489 3.32871826849192 10.0856508919627 7.90319473553948 7.92408758568348 4.06932102243263 3.52331060492508 10.6453354753219 8.25770966332252 7.12868291251831 4.38010865982772 3.83579104032561 11.3850101416684 8.40667197351581 8.86554595117897 3.62112234937258 3.80834713963737 11.0385606152867 8.16932960359176 8.56159625420112 3.30442840010922 3.43317001835428 10.5263909027402 8.46547987521413 7.85407555217439 3.9038104019183 3.60655312067859 10.8564221107642 6.82883766898174 7.49449183410469 4.63119824903854 3.63770880969205 9.77143094970805 6.72450582334271 5.82696588920199 4.07685047715425 3.22180690923061 9.90853217148583 7.82604563596726 7.39717118178816 4.18046583791539 2.59979625578436 10.4255435811428 6.82649590186049 6.92192885769095 3.44879108853492 2.59979625578436 7.82535631795004 5.90265817318775 6.56398751243208 4.99911877971545 4.18363575119269 10.1335350357493 6.71565141071719 6.46778921010819 3.2692901765405 3.7849126878936 6.33408709773258 8.13817127739486 5.94885936138852 6.75973837824823 4.92815509421385 2.59979625578436 8.44521945661088 5.43846308275631 6.79863434917297 3.85865974365818 3.63668053393566 8.63603053459807 5.28134427805285 5.56480439504537 3.36586943173339 2.59979625578436 8.8844579239963 5.73357354917136 4.73245795472037 4.89658329611284 4.18606335885253 7.62754408484311 4.569313792063 6.64201898430549 4.29405333262968 4.5499871313522 8.54884105740355 5.52547012912756 6.48956501896085 3.27005780046848 3.78528617484139 7.83919461565463 6.57290045048191 6.36263600790884 4.15474639527272 9.57318522475807 9.78532009636247 6.71007192347084 6.63257883825491 3.80628733938985 5.49193278045108 10.0196839151184 6.39673575503392 6.7701083006043 3.48802483307444 4.28442039026697 9.81659388829262 7.10491627344435 7.61996994333254 5.65874190766676 5.11138114963909 9.72698306177855 6.26497647261464 6.87731442262135 4.22719409016126 5.15631566060924 7.80086460129007 6.09721432179693 8.03630130221612 3.21867299731733 3.95439250155381 5.63514937319119 7.15045629400008 5.47478092445524 4.13118453176859 6.85063347674467 8.96244705329011 6.42953237171289 5.81616051126034 3.86318106408786 3.35469425889052 10.9845498956969 7.27882087522609 7.03247135586579 3.52837646954406 4.05700328859792 7.52168841906662 6.23475378574117 5.58057982005668 4.99438353468052 3.50378192147112 7.62895538203191 6.07379099071951 5.41244488486943 4.61035451959304 4.22806184159642 8.11907046217265 5.4724997533515 5.43584428305519 4.23331800536036 3.25006177786541 6.95045662983242 6.50185653103526 4.78321682204247 3.49341508298152 3.48793206455015 7.2049949826109 9.05565747200291 5.31325497755726 6.53188877815542 3.7921270888656 2.59979625578436 9.73502518693783 4.40107395226135 6.39298611083539 3.13093185640013 2.59979625578436 7.32987312242343 4.98643081984991 5.99176750594681 3.09629371888845 2.59979625578436 8.63983570422823 6.24595071217247 7.03681386153212 2.59979625578436 4.70616400223102 9.18984055598034 7.26703619257097 6.47339193791379 3.14315768447763 7.59395663218736 9.42556601533216 7.42227970722944 7.26324776789913 6.314152850383 3.14928056722215 9.36208549173753 5.67732959446089 6.63792625667199 3.48505988337832 3.17004009026973 9.42092726160207 6.35698940663828 4.19808394818094 4.04400100606133 3.24657439596401 8.9903996151576 6.05832335915116 6.9381386374912 4.65485542339702 3.37029531578803 9.96005212938179 6.6895199522537 7.29050829662076 3.22256664660478 3.97866198404503 9.29798246622732 6.0868483946442 7.13984885866319 3.1198917268211 3.71512645345224 9.19792268932199 5.81495750905386 6.94896510525015 3.75527279296354 3.73622950798864 9.44780043495738 7.69100506103213 6.53698844519332 3.3795575152963 3.09559387004943 8.7645861150625 6.00318656025399 7.09440955637065 3.37724948770933 3.54449289306235 9.88581036719833 5.45496125224152 8.1005381907297 3.88894099533287 3.32166868968202 9.20623567825283 5.95941860332673 6.30222350614553 3.4528299964533 3.03374484675826 9.51049909918495 6.54954822931188 6.85668181126092 2.59979625578436 3.47646435890152 9.50464212369663 5.32816655416145 6.26886382120393 4.38907894129213 4.01263954092303 9.68660744139743 5.39578617940911 6.31320453959761 3.08078529881836 2.59979625578436 5.28956651560415
Manes.03G160200.v6.1 3.79581891214945 3.70064765159346 3.45191887297824 3.94796231805775 4.41001581232556 4.34538036058606 3.81949299908603 3.72776375311705 2.59979625578436 3.53020872524022 3.76993517303032 3.75305814511114 3.62046441831223 4.0228427264024 3.8091407808845 4.11799684464506 3.87884365237305 3.80123086013542 4.30500120005423 4.15669568736146 3.2129912889402 4.84335925108636 3.34744421400159 4.10739775889812 2.59979625578436 2.59979625578436 3.93938502784833 4.04230324729543 2.59979625578436 2.59979625578436 4.43107563536172 4.91802159211408 3.40635991829517 4.1156567015998 3.14570398518928 3.16878379002956 3.94382157042819 3.64923550830888 2.59979625578436 5.21515254719378 4.09324875474017 4.77546143962075 4.19564579909757 3.43514863882075 2.59979625578436 2.59979625578436 4.07374714679353 3.38114915188791 3.51445194617031 3.90275155353327 4.07715194160466 4.91446223106116 4.33030496627757 4.187023456859 3.30273000440967 3.28257618553174 4.00329824664366 3.48202483941218 4.8853731131591 3.78233420279048 2.59979625578436 3.77426235784982 3.46883305524788 2.59979625578436 2.59979625578436 2.59979625578436 3.95083410359466 3.88978140955266 3.84431852604002 3.66434419373759 3.63534940362202 4.38449295078425 3.13708551334606 2.59979625578436 2.59979625578436 3.93968309198113 4.88006434271033 3.70556499966493 3.94884331452239 3.71815578759165 3.77485557868279 4.83735435252295 3.40821820302597 3.91343157594147 3.30853211464194 3.82385682353258 3.69147458537688 3.06043028247974 3.6096800583429 3.86377510665336 3.5115007869912 4.175317440456 3.82384178068171 3.80347103851417 2.59979625578436 4.23324891976019 3.49912752418334 4.37443618480215 3.54917772278016 4.59353748671026 3.42255166707302 3.90744287728184 4.55687116435612 3.83291661938213 2.59979625578436 4.16790133497031 3.25897070105676 4.63916737583838 2.59979625578436 3.86035663684186 3.58288439614787 3.39370563949478 5.04611643876264 3.27950361820524 5.67228931414433 2.59979625578436 3.64486528963022 4.30346923398731 3.17519681097436 3.74712202708874 3.56284251907067 3.77881302210965 4.74538110722319 2.59979625578436 4.24860555502208 3.52116708325194 3.64047583210619 4.7229364053231 2.59979625578436 3.90689910552146 3.76867498495514 4.49878962985452 4.16059130511255 3.28857685202619 5.77538616096588 3.44340296313251 4.48471441980049 4.76418788745711 3.61876043141201 4.12443202986697 4.14277291542266 3.91839086569972 4.6484013764836 3.34739219599138 3.80954712352577 3.57533447128517 3.16768203400873 4.76783186101635 4.2807441870613 2.59979625578436 3.18241641221583 3.97272935185107 4.46467135803246 3.88766080324959 3.74371536210944 4.93425546416907 2.59979625578436 4.3225880930027 3.07495913220232 3.72583742587149 3.17503269450207 3.57108819779639 5.25423339207104 3.74124744451025 4.14025228082693 3.33191960041971 4.92804636670753 4.11170378175604 2.59979625578436 3.11037841164054 3.41380625865222 4.06225761433274 4.50803631787242 3.71352709367147 4.50009856088028 4.57981876452515 3.39302171797744 4.22555390948444 3.56372893638002 2.59979625578436 4.11776829289036 3.4750818543346 4.59103542277005 3.47085227979306 4.36682739051913 3.96126266540522 3.39857787496319 4.7427813700884 3.14070663490831 4.33887879867548 3.09391014913098 3.73210332722352 3.24239127858813 4.07160585981311 3.65831923584301 3.78856771514436 3.29033908088661 3.65946978543165 4.67576314244011 3.92869925811572 4.36136542886796 3.11468408518749 4.30388315148822 4.83325603694232 3.32619170863699 4.00210822240073 3.0725295882055 2.59979625578436 4.90898158234411 3.54787291335831 3.44097522767948 2.59979625578436 4.33657757687762 5.23282116933616 3.58839260699158 3.91750716661443 3.69953468483178 3.3545076278657 4.54549579850851 3.4427930809436 3.64889788739305 3.5424647413453 4.82131109445536 3.77363354454495 3.2650180229635 3.39145816204378 6.12128149900874 4.3587495466826 2.59979625578436 3.14584555959347 3.34176463353204 4.71233229048118 3.94304008124423 2.59979625578436 3.52367043205901 3.12874083925188 3.24513221549303 3.89979400114707 4.00536962002532 3.91013903503029 4.73891770992549 4.09210679568761 4.15870589780049 4.34072159776142 2.59979625578436 3.64798288640125 3.40319810354056 3.45753213759342 4.48860979444275 4.07308874059454 4.59495224207055 3.67861131213525 3.73114165719934 3.54929253249872 3.31551071989798 3.48593425868481 5.07827029939679 3.42553268245098 4.16829318121095 3.17608306896042 4.10081705829609 4.19338696921202 3.61779196529466 4.09735060513277 3.27415149574588 4.22994528057576 3.88263538015512 3.40605524568637 4.35280963123044 3.415894803482 3.47355552046872 3.44779333810738 4.45223148168485 4.10654547416867 3.52565598760109 4.10596078426959 3.6005353629866 2.59979625578436 2.59979625578436 4.21326796921333 3.09920040061693 3.65244182252435 3.57019064334041 3.96551696079146 5.07063266142892 3.53813333396401 2.59979625578436 3.08773589500831 3.5889364573987 4.80412959565841 3.17749061347233 3.51666604241297 2.59979625578436 4.53057357960444 4.20256797602145 3.03747957287136 2.59979625578436 3.9428857640128 3.74944109507207 4.47237527291673 3.05906766596064 3.64106149683456 3.7414389757699 3.45735620413597 4.57101186660648 3.64165707291856 2.59979625578436 3.40968187193882 2.59979625578436 3.79327768619068 3.19008785338756 4.52070223387981 3.32957983186862 4.11375323641147 4.23418702027811 3.50726645208533 4.35387864999991 4.24328468782932 3.86855734942752 4.52284456610822 3.89502161092046 3.34573460342168 4.33594884919632 2.59979625578436 3.08982373625139 3.07280994667388 3.77853098325696 3.56398633747989 3.20150989367274 3.94754652835282 3.38617171524093 2.59979625578436 2.59979625578436 3.87794310174846 4.02281133458738 3.36253590573726 3.7365249355582 2.59979625578436 3.88328750845331 4.59696198718797 2.59979625578436 2.59979625578436 3.76598655880324 3.33517525269574 4.15487466269309 3.66820388359967 2.59979625578436 2.59979625578436 3.76349752466115 3.88161705284129 3.25721121744889 4.52688253128094 3.69879294883086 4.03795126405488 4.16692819130673 3.28404026497614 2.59979625578436 3.61390822800715 3.37363417613735 3.55151856183859 3.17372833296139 4.10344866027651 3.47565525924005 3.62245939251466 4.19799135644124 3.55233862809673 3.490403922 3.31762165171637 3.92777041351893 4.78008077094603 3.34487133408656 3.85087221439637 4.00869099062066 3.5766943121934 3.66154325580684 4.97549146172689 3.17264699689973 3.71574319205381 3.90986856647158 3.87509087820222 4.08418678814095 3.80396395277201 4.50443434370499 3.47693337962058 3.86853489763726 4.45729363080694 2.59979625578436 3.73802955497561 3.64243183645726 2.59979625578436 3.7795183689851 2.59979625578436 3.7234396992591 2.59979625578436 3.37486818389207 2.59979625578436 3.06134786401126 3.93753240572299 3.19857785665936 4.02558572051835 4.35943019608191 3.37221118168512 2.59979625578436 2.59979625578436 4.75066151935982 4.94132303620801 3.47516363191189 3.7349225253245 2.59979625578436 4.24077504340824 4.81533626129093 3.53203352010553 3.12339831546568 4.43485084433548 3.72294818891706 4.70139321865808 3.4519326062339 2.59979625578436 3.6456884204348 4.55038216085847 5.01689429975772 3.52010982756662 3.9459970941976 3.75882621456763 3.83847118620097 4.45110053787636 3.45109885259742 3.69410504494913 4.54340742320021 3.61037900404286 3.32182210435295 3.6767139055283 4.47698167181995 3.46674342597601 3.96474163586061 3.17286485156 3.28868788740215 3.15604534493096 3.89507257419452 2.59979625578436 4.57963036787199 4.75331904367428 4.90724665488926 3.19302232415317 3.58442279894073 3.74881062406791 3.53345212500998 3.20412094079488 3.94233965432729 3.64546236757875 4.47748012845996 3.41241579629101 3.47810055175345 3.7782262071826 3.5181177796101 4.7741691373924 2.59979625578436 4.0104149314226 3.26388014084464 4.01683575337199 4.06628124964818 2.59979625578436 4.78945402786499 3.98842016332399 4.02789705746183 3.61785560135177 3.47284080734992 3.61142910901563 3.26482453652333 3.40431571422107 3.62276432158505 4.40541472262617 3.31394992493702 4.39064502414461 3.68393033000572 3.44353124367574 4.88671041315098 3.56431211964338 4.48212124836195 3.14802037916805 3.41253877880521 4.77584061965053 3.51441303477161 3.91357261789756 3.44677671125314 3.97935340636274 2.59979625578436 3.0490669307664 3.25651977128008 3.11516147797062 3.69156864533317 5.13863622508043 3.49264171784941 4.78442132657878 3.14554511358825 3.78116077740132 4.14902731723498 3.53954419752657 3.16980602888094 3.44342650184341 4.42689880353533 4.71785409963733 3.62374438609181 2.59979625578436 2.59979625578436 3.37410327500007 3.78036332938571 3.90368248036785 2.59979625578436 3.32871826849192 3.83050492617519 4.60730768878261 3.48381109612499 3.52325764568153 3.35802627900853 4.10870367599951 4.03079440494347 3.44382243362458 3.22666753937026 2.59979625578436 3.56779136608937 4.2178230050721 3.35646095424594 4.2166985514361 3.6867508036148 4.72733238172745 4.29986526781127 4.10784367478276 2.59979625578436 2.59979625578436 3.56316175631973 4.3669221623173 3.08499272863383 3.79652443099544 2.59979625578436 3.83474105676612 4.83940049734725 4.54117446000424 2.59979625578436 3.79022776133736 3.48037588270895 4.38473051787695 3.85098207456144 3.52822474440109 3.88645627808758 3.17879938663296 4.42472340312659 3.31680275846176 3.91040234522286 2.59979625578436 2.59979625578436 4.23046241200958 3.63151091231973 3.68589768394911 2.59979625578436 4.16300874332527 4.13126835604191 3.64375553407151 3.63105841186316 3.07812638981679 3.4698560644291 3.87406173053551 3.51257235890329 3.73992534073594 3.09490341468928 4.01055834005857 4.02334989432748 5.02860810706492 4.55046877475943 4.03488729572336 3.77941758436022 3.42048852473569 2.59979625578436 3.30430621313442 3.85865974365818 3.45229135332417 3.53996910997867 3.8918414592231 3.3580901148347 3.89806602983649 3.21419104749459 3.49523953514564 4.55277631644368 3.43056747566856 4.13699349435205 3.18528064700602 3.55447539391392 3.60091484347649 4.14425836919207 4.11126577366617 3.25879465846468 3.22155548070353 4.98508705211556 3.95540856618768 3.27005780046848 3.20491354779203 2.59979625578436 5.01028083361151 3.74953314786708 4.0029296703631 3.68263909842841 3.78966341899362 4.40424261735769 3.34656235891387 4.26260924848614 2.59979625578436 2.59979625578436 5.05050523977063 3.73153791628387 2.59979625578436 4.7077430491288 4.10724819640559 4.55943888968146 3.23953822414247 3.66416623449122 4.61811893015189 3.46429402943855 5.45667075841334 3.0640794104873 3.20178576582288 3.32970239936705 4.06176689938314 4.23338162835838 3.22310506880101 3.46856026701611 3.66375643784274 4.36882737442123 2.59979625578436 3.18330204680804 4.13118453176859 2.59979625578436 3.95201576043433 5.0374023038791 3.13092838849174 5.23130807420361 3.35469425889052 2.59979625578436 3.9701672858013 2.59979625578436 4.61387990843583 3.84534066932346 4.15106708599978 5.15661387809233 2.59979625578436 4.78198425799686 3.50378192147112 3.10979399629646 4.03378337133462 3.09747954102011 2.59979625578436 4.098100321408 2.59979625578436 4.27113856068339 3.34233340375088 3.57540737014458 2.59979625578436 4.55742086312233 2.59979625578436 3.14662082988331 4.91229593659842 4.42470705584507 4.84890714027926 3.64178627644869 3.9861096364649 3.60268929125403 3.8602790392649 2.59979625578436 3.47295221299192 4.22956107220848 3.45993785358775 3.86703329578952 3.71233388196536 3.99472994152574 3.69424802388849 3.87845827419621 3.57880576305393 3.43488083141115 3.7367292000299 4.664608171224 3.31013988848557 4.19224191045922 3.65934735605141 3.90840717251821 4.27240337531661 3.19585971097053 3.89472621735193 2.59979625578436 3.84772481985263 5.43284111539091 4.00843325576256 4.79587404593374 3.5405384840355 2.59979625578436 5.83459739212687 3.53005056540587 4.01124483143359 3.71941409076848 2.59979625578436 4.35637714500501 3.23023422384682 4.45959692427382 4.51784539348913 4.22416584260954 4.49134962088472 3.5573637628625 3.76185652348974 4.88106877030466 2.59979625578436 4.36953763456249 3.70817243565136 4.60785859812412 2.59979625578436 3.13594984025197 5.03872892687881 3.25835208647746 3.1198917268211 3.83955901297806 2.59979625578436 5.04438892839517 2.59979625578436 3.12751666884428 2.59979625578436 3.58508707760162 4.55722629693685 3.51041138144057 4.80997848190018 4.77677749950167 3.94360183626229 4.01444488429516 3.33771173039697 4.26530609196729 3.15164342911053 3.1359058019152 4.0699043119291 2.59979625578436 4.28927719786345 3.61056149362573 3.21916247304854 3.58273082408704 3.43325699342525 3.20730882339491 3.8655649995876 2.59979625578436 4.50524033334421 3.25239247268295 3.92702060530145 3.6656788033668 3.78028546879817 4.27108804528789 3.20487193917224 3.90291938238005 3.48597486151391 3.51213099311162 4.72821047044868 2.59979625578436 4.46049122714596 2.59979625578436 4.19643651294109
Manes.03G160300.v6.1 3.14683983215409 3.70064765159346 3.03047684732533 2.59979625578436 2.59979625578436 2.59979625578436 3.15816018115106 2.59979625578436 2.59979625578436 3.263295019147 3.23734708650533 2.59979625578436 2.59979625578436 2.59979625578436 3.01339967241467 2.59979625578436 3.87884365237305 2.59979625578436 2.59979625578436 2.59979625578436 3.2129912889402 3.25601641733816 2.59979625578436 2.59979625578436 3.36517982117798 3.29982034827609 3.93938502784833 2.59979625578436 3.78836439742839 3.12942703094249 2.59979625578436 3.8483672408052 2.59979625578436 2.59979625578436 2.59979625578436 2.59979625578436 4.29851119465621 2.59979625578436 2.59979625578436 3.54404840770504 2.59979625578436 4.09512107142132 2.59979625578436 4.20918139565387 3.19842031549437 2.59979625578436 4.07374714679353 3.1556293923897 2.59979625578436 2.59979625578436 2.59979625578436 4.5476765103626 2.59979625578436 2.59979625578436 2.59979625578436 3.28257618553174 5.03188524009133 2.59979625578436 3.70500796502859 2.59979625578436 2.59979625578436 3.13655648183482 2.59979625578436 2.59979625578436 3.38028800220858 2.59979625578436 3.71564452659676 2.59979625578436 3.62597558266889 2.59979625578436 2.59979625578436 4.34198766508622 2.59979625578436 2.59979625578436 2.59979625578436 2.59979625578436 3.85003373410979 2.59979625578436 2.59979625578436 2.59979625578436 2.59979625578436 3.6785121503149 3.17512532819144 3.11095649955553 2.59979625578436 2.59979625578436 4.7963612066024 3.39107561198341 3.32102698974581 2.59979625578436 2.59979625578436 4.88223851395577 3.47790506614349 3.30794006058808 2.59979625578436 3.844423412108 2.59979625578436 3.76256172309036 3.03047401906305 4.06119057771725 3.27454701011887 2.59979625578436 4.338358238992 3.07799747124634 2.59979625578436 2.59979625578436 2.59979625578436 4.1203430502902 2.59979625578436 3.12799011821841 2.59979625578436 2.59979625578436 3.37357534952051 2.59979625578436 2.59979625578436 2.59979625578436 3.13082777262013 4.24311995113987 2.59979625578436 5.05484781506859 2.59979625578436 2.59979625578436 5.28300314496643 2.59979625578436 3.64249287339356 3.25674191122001 2.59979625578436 4.43440440610159 3.9016924230135 2.59979625578436 3.19609879642221 2.59979625578436 3.69248065330769 2.59979625578436 2.59979625578436 2.59979625578436 3.97662905774102 4.64426256956373 2.59979625578436 3.16073271291655 3.13589789482968 2.59979625578436 4.13374268927456 2.59979625578436 2.59979625578436 2.59979625578436 2.59979625578436 4.41848492254849 3.07277416937966 4.9128248976036 2.59979625578436 2.59979625578436 4.1091360952405 2.59979625578436 3.18288021682041 2.59979625578436 2.59979625578436 3.63242684089408 3.07495913220232 3.11353869906184 2.59979625578436 2.59979625578436 4.35434063218559 3.07587858392687 3.83796591237887 3.12023197235027 2.59979625578436 3.97782670099057 6.05100434830062 2.59979625578436 3.41380625865222 3.13618426178944 3.9506114186153 3.25329403012386 3.59998890923774 3.06457845309048 2.59979625578436 4.57226873130618 2.59979625578436 2.59979625578436 2.59979625578436 3.04244381450743 3.33758649024277 3.27853162965225 3.32024232022317 2.59979625578436 3.71588791228863 3.90862625430082 2.59979625578436 3.03334130892695 2.59979625578436 3.037160815614 2.59979625578436 4.12673181846973 3.21994986238806 3.17241119288935 3.09039111622633 3.13848911460483 6.50430178712682 3.01337418459523 2.59979625578436 3.48251498255572 3.16689536194367 3.75829240215316 2.59979625578436 3.321338580523 2.59979625578436 2.59979625578436 4.17024707973482 3.45073439548337 3.6230949516324 3.48425876672712 2.59979625578436 4.59524222615882 2.59979625578436 4.47888004820803 3.10108304697002 2.59979625578436 2.59979625578436 2.59979625578436 3.13294224426404 3.4196932705789 3.38420121746441 4.05033126968215 3.2650180229635 3.39145816204378 2.59979625578436 3.35455894485225 5.87583798697903 2.9870565861914 4.2421198271108 3.06852274975295 2.59979625578436 5.18650661102511 2.59979625578436 3.12874083925188 2.59979625578436 3.19677433375722 4.88518844973306 3.80239036811738 3.24358690281098 3.60068947668391 3.26181179846843 4.23216952800356 3.28739172790693 3.76566668263991 3.57769357505133 3.21070493893527 5.05969967158897 3.25014544349024 2.59979625578436 3.23218886600296 3.40975513062506 5.41151518731975 3.31551071989798 3.32702834205485 2.59979625578436 3.18760828080912 3.90002655142931 3.17608306896042 2.59979625578436 2.59979625578436 3.19556340470997 5.19798697080952 3.27415149574588 3.11512830171232 3.25686325425202 3.17356662868593 5.57194763903486 3.0751254337643 3.6621909673965 3.29543486065326 2.59979625578436 5.44082290758102 3.25999495487418 3.73395067132373 3.05448293938791 2.59979625578436 3.79793381884116 4.44959413416397 2.59979625578436 3.35219443992066 3.83796871461078 2.59979625578436 5.19538043379648 3.02532496867072 2.59979625578436 3.08773589500831 2.59979625578436 3.26645129656096 2.59979625578436 2.59979625578436 2.59979625578436 3.43641674032279 4.27319097557371 2.59979625578436 2.59979625578436 3.2892755442546 3.42317760654825 4.11563549470058 2.59979625578436 3.86227236009567 2.59979625578436 2.59979625578436 4.2196835175066 2.59979625578436 3.14105343535606 3.58549110300089 2.59979625578436 3.36724785466784 3.42897032873693 4.0938614220217 3.19774625800259 3.43497551468937 4.93992216853494 2.59979625578436 4.56881824605895 3.20827003153473 3.24931906988771 2.59979625578436 3.6159717350813 2.59979625578436 3.17865863106762 3.48210799648643 4.75510091358687 3.07280994667388 2.59979625578436 3.67304820873733 3.44479857084641 5.19818972657225 2.59979625578436 3.14710624753656 2.59979625578436 3.71526741289055 4.84510004034684 3.14223713453464 4.38780731968809 3.15767287045227 2.59979625578436 4.55061471651912 2.59979625578436 2.59979625578436 3.51261602950284 2.59979625578436 4.71298971188403 2.59979625578436 2.59979625578436 2.59979625578436 3.43349796729455 5.49681492406407 2.59979625578436 2.59979625578436 3.55707684656612 2.59979625578436 3.58791938660392 2.59979625578436 4.17406586346766 3.24897275233119 3.15022104454705 4.60209326505873 3.72640010490732 4.64756296479655 2.59979625578436 2.59979625578436 4.19799135644124 2.59979625578436 3.3307332458249 3.10996514328171 2.59979625578436 3.55926868756829 3.34487133408656 3.63148108676377 3.80321908370672 2.59979625578436 2.59979625578436 3.20409142510325 3.00618426518796 2.59979625578436 3.02689750774351 2.59979625578436 3.14481839600152 3.37434341157556 3.30161108955818 2.59979625578436 3.29333401168874 3.83128390774272 2.59979625578436 3.62289993070695 3.73727279148939 2.59979625578436 6.24614983388722 2.59979625578436 3.34578888067279 2.59979625578436 2.59979625578436 2.59979625578436 2.59979625578436 3.12088499837687 2.59979625578436 3.88470582115985 3.65612034740921 4.00586041866315 2.59979625578436 2.59979625578436 3.16746079526105 3.35977791636333 3.22344610197473 2.59979625578436 3.11933717459368 2.59979625578436 4.17748738386806 3.07195668903267 3.74660929560584 3.04794204847268 2.59979625578436 4.30283444605941 2.59979625578436 2.59979625578436 2.59979625578436 4.1524336193706 4.09634131682264 3.13708430358419 3.9459970941976 3.92710190049959 3.37256917773833 4.03708419267244 3.91899542445773 2.59979625578436 3.19993551182426 2.59979625578436 3.47965226843891 3.04792100866332 3.41065588623846 2.59979625578436 2.59979625578436 3.96164077342337 3.5652046731186 3.15604534493096 3.76564883305679 2.59979625578436 4.19009516387434 4.14343168786469 4.90724665488926 3.61356183406947 3.58442279894073 4.56974687134897 3.2656464759195 2.59979625578436 3.94233965432729 2.59979625578436 4.60802599464725 3.41241579629101 2.59979625578436 2.59979625578436 2.59979625578436 2.59979625578436 3.85472706889637 3.19467141427376 3.26388014084464 2.59979625578436 4.93230833082211 2.59979625578436 3.43856895038844 2.59979625578436 2.59979625578436 5.34274434946941 2.59979625578436 3.1133240832199 2.59979625578436 3.00594591942254 2.59979625578436 3.34678284603657 3.01490231394773 2.59979625578436 2.59979625578436 3.09151528685361 4.33941579765664 2.59979625578436 3.37237396509029 3.67761256886819 2.59979625578436 4.43985809767661 2.59979625578436 2.59979625578436 3.09344190010374 2.59979625578436 2.59979625578436 2.59979625578436 3.25651977128008 3.11516147797062 2.59979625578436 4.86575437622293 2.59979625578436 3.35007378670469 2.59979625578436 2.59979625578436 3.08735284545691 2.59979625578436 2.59979625578436 2.59979625578436 2.59979625578436 2.59979625578436 2.59979625578436 3.30109143257354 2.59979625578436 2.59979625578436 2.59979625578436 2.59979625578436 2.59979625578436 2.59979625578436 2.59979625578436 4.50083579628709 2.59979625578436 2.59979625578436 3.13899408145671 2.59979625578436 4.38934841552105 3.29214780067696 3.22666753937026 2.59979625578436 3.09055428047105 3.77229110497218 2.59979625578436 3.1975645660093 3.37725547101701 2.59979625578436 2.59979625578436 2.59979625578436 2.59979625578436 2.59979625578436 2.59979625578436 4.29312012428357 3.08499272863383 2.59979625578436 3.42720419169766 2.59979625578436 3.74746792533285 2.59979625578436 3.91977688023099 2.59979625578436 3.22721475254557 5.80273363505265 3.49793255112151 3.36210465489817 3.04131369721671 2.59979625578436 5.33829627001706 3.10937730926642 3.54190319695318 2.59979625578436 4.63794035180029 3.48356159872131 3.33692940409424 2.59979625578436 2.59979625578436 3.11591032459858 2.59979625578436 3.00173983477685 4.32045571755676 2.59979625578436 3.4698560644291 4.13780128262432 3.36306961426909 3.2692901765405 3.09490341468928 4.25445110373723 3.2004768242502 2.59979625578436 2.59979625578436 2.59979625578436 2.59979625578436 2.59979625578436 5.43846308275631 3.30430621313442 3.50360441488598 2.59979625578436 3.80021628716771 4.3746432299407 3.13903998395891 4.08372120898946 2.59979625578436 2.59979625578436 4.78122817124927 2.59979625578436 2.59979625578436 2.59979625578436 3.28089785406808 3.87627587420941 2.59979625578436 2.59979625578436 3.25879465846468 3.47254829990629 3.64747897367087 3.12826845074903 2.59979625578436 2.59979625578436 2.59979625578436 3.60043099403342 3.12478781716686 2.59979625578436 2.59979625578436 2.59979625578436 3.13052693773863 2.59979625578436 3.68487892531134 2.59979625578436 2.59979625578436 4.39187388641698 3.11624245650931 2.59979625578436 3.3197901182369 3.49579071812971 3.98945103577484 2.59979625578436 3.22347444536885 2.59979625578436 3.21559004798566 2.59979625578436 2.59979625578436 2.59979625578436 3.11863948399305 3.72416687134683 3.95557659281107 3.66355359323633 2.59979625578436 2.59979625578436 2.59979625578436 2.59979625578436 2.59979625578436 3.70684774349347 2.59979625578436 2.59979625578436 5.56411962171 2.59979625578436 3.34444953840647 2.59979625578436 2.59979625578436 4.07158411044521 2.59979625578436 3.98858954115068 3.40187214262271 4.15106708599978 5.62527013950577 2.59979625578436 3.87077178890064 3.6382269395015 3.10979399629646 4.13916137357046 2.59979625578436 2.59979625578436 2.59979625578436 2.59979625578436 2.59979625578436 3.1277135856963 2.59979625578436 3.25006177786541 2.59979625578436 2.59979625578436 2.59979625578436 4.43498360362456 3.32868425701424 3.91433047546419 4.04450568037174 3.79370066237209 3.01607379670363 3.34267066795857 2.59979625578436 2.59979625578436 3.91213386020351 2.59979625578436 2.59979625578436 3.39597509573417 2.59979625578436 3.92546174437551 3.06479868293381 3.29856936453973 3.43488083141115 3.32979506903342 4.77088123737724 2.59979625578436 3.37964665561139 2.59979625578436 2.59979625578436 4.57831314195368 2.59979625578436 2.59979625578436 2.59979625578436 2.59979625578436 2.59979625578436 3.43409199137852 2.59979625578436 2.59979625578436 2.59979625578436 4.59596409757218 3.36362012377228 3.61692676086504 2.59979625578436 2.59979625578436 3.83058458081139 2.59979625578436 3.12901589028519 3.38871823839132 2.59979625578436 3.44060850168788 2.59979625578436 2.59979625578436 3.14781871854752 2.59979625578436 4.04784677495562 3.39292817232686 4.67823689739914 2.59979625578436 2.59979625578436 4.61052090343019 2.59979625578436 4.54154588996335 4.90361516483531 2.59979625578436 4.48013067660917 3.38629528969851 3.50406393511715 2.59979625578436 2.59979625578436 2.59979625578436 2.59979625578436 2.59979625578436 3.09559387004943 3.56654590433154 5.14052592822006 3.12439282256448 3.68674262044617 3.80587184726714 2.59979625578436 4.40968004253821 2.59979625578436 4.77223390045046 3.11287055727565 2.59979625578436 4.66070521076106 3.55792757479529 3.63732703474947 2.59979625578436 2.59979625578436 5.99663494065743 2.59979625578436 3.92702060530145 2.59979625578436 2.59979625578436 3.35595282582116 3.33821626897538 2.59979625578436 2.59979625578436 2.59979625578436 5.01061154095595 2.59979625578436 3.08078529881836 2.59979625578436 3.12790887429037
Manes.03G160400.v6.1 6.39261486731594 7.21852114694148 5.56277011465244 6.87636132732489 7.71363174365609 6.06812855885213 5.89031570030332 5.84509802231768 6.97703355972522 6.40542932142483 5.89814964111904 7.73643011806443 5.67067024863971 6.63096690165314 7.29803073652704 5.47243169229494 6.35791213798166 6.52156271582522 6.95991818519145 6.5241231390247 5.44358422374893 6.23717262220065 5.50600501266365 6.91272701342374 6.71722047847611 6.09484769528016 6.23360609039189 5.42915965124506 6.83398467244041 6.0824351318153 6.32131956522375 7.01111544671698 5.70755600064679 6.7844948573874 7.0074509974158 6.12650526172431 6.53530949047656 5.75209066499259 6.27399622668838 7.77579477991469 6.04394820669935 6.72080289035123 6.55127980628613 7.39781950304847 6.92995452584239 5.99682072674318 6.49465015755543 6.10820638675434 7.5307402276083 8.02574191448746 6.38049175803297 6.97062309640727 5.97939446948447 7.92327453390034 6.92965701099612 6.26040822017375 6.77482740266985 5.43403928371993 6.49429109968567 7.15755315457926 6.56619722732671 6.38953509710344 5.37376512140093 6.83854735850463 6.79270310172428 6.03013569472661 6.67627122242312 5.93628333816619 7.44491228497272 6.22210217580184 5.8078040772448 6.91120643985606 6.23702373370116 7.03943146197084 6.68532535067205 6.47453096118405 7.35490235824792 5.76679262751958 7.91483527485652 7.1734102648076 6.15157662876878 6.65115256301497 6.61050459319237 7.31777082689478 6.91626154456347 6.82916002539264 7.13411685443908 6.08052935038348 7.43710896526321 7.33273016216584 6.88473254815826 6.748328110209 5.89161770066629 7.05843234882424 7.0281325268453 7.38698315930772 5.7488149867382 6.92392967045045 5.69173686739051 7.9265977443166 5.98948726173123 5.8372507148609 6.39560885888488 5.87150717917435 6.74716729012774 6.84839535060407 5.37501060354124 7.89970136573725 5.84089410341957 6.33430509617859 5.71091013134454 5.46720031780715 7.045540009451 6.2491032196266 5.67228931414433 5.45407893192555 5.17083421071523 6.81327521074278 5.47642817801102 6.4998984398784 6.09482530986592 5.094019107454 7.06420774423115 5.67447449266832 7.36733662726903 5.94017794453268 5.29206423248134 6.47527600956777 6.12277195073596 7.39345387150649 5.38218022404017 6.04574855630978 7.06348910102519 5.35033260054531 8.45084903713227 6.56839642622395 6.55283573299692 7.26719711089227 5.47218106449315 6.87782145150607 6.3864356401256 6.25297131040754 7.6485869777046 5.44161119700227 7.46620503013359 7.12159377514302 5.59910330504313 8.17445929743585 5.79463428701909 6.99041309310999 6.79449218851954 5.54970689811406 7.06461348443319 5.96345146430969 7.58200468616973 7.52520957448987 5.58868209696174 7.19334107833146 5.83964257648598 6.64846232839977 6.32238243741754 5.64942599167176 8.12240979101314 5.72050068810039 7.1194729787812 6.23712926275128 7.44817651728993 7.63531659297593 6.05100434830062 7.27947133958775 6.59923212075988 5.8175856889542 7.28889238755216 4.93222420520483 6.58323111028368 7.69635841228094 5.52644577849338 6.77744178171553 5.81779769241809 2.59979625578436 6.99471632357089 5.91657650173882 6.91138525061732 5.41605601596989 7.68217940405099 7.42741701102142 5.57201458751619 7.21879909755835 6.18655039592913 7.72155901441377 6.93552560492789 6.18611953068987 5.5861423515786 6.93555148106926 5.76267269468962 7.17420690855857 7.06162559236277 5.99333578998786 6.62410091775959 5.53743735584318 7.41801621750641 6.93824089153861 5.3096561154441 6.55772567038685 6.30650810449722 6.87144069058459 5.56893395656885 6.43464758430285 6.52758408802976 5.54259769850044 7.06331868526058 6.81859553234554 5.70052298798658 6.97501349694124 5.49338271516311 7.38008764529946 6.60737261986778 5.35493139041385 4.80089919246676 5.28019695868458 6.95454511284492 6.02659873730642 6.64261909006905 6.53735771332591 4.56628695974774 6.68003143156105 5.9034565528042 6.00380899765176 7.10630992181049 5.720623777912 6.85314860542191 7.89817622718327 6.23560245503057 5.92399621768872 4.5493610224684 7.04609314526602 5.91239201855374 7.89045943658135 6.48400431407028 6.15779756588601 6.39399840039749 5.4823651207634 7.73672463342934 6.24784534370161 6.39153297884036 6.92257559404695 6.27115530831158 7.38777743833133 6.55265667117826 7.2014701267127 6.16590251776129 5.5122780065911 8.70753293704822 7.28047863880114 6.98934544675563 6.3932632192391 7.41906365288005 7.98172999682231 6.6872074382372 5.54296388043893 6.29702239162972 6.518893647745 7.75768262897669 7.14537505173669 7.08683241015093 6.7644745053191 6.02885368089367 6.28013772368632 6.59713319883504 6.03005681552622 7.5969726633839 6.13989261210544 8.33838622996775 5.29748378221107 6.75515609895628 6.72464382472741 5.93803991182152 2.59979625578436 7.26252425874587 7.52551647931213 5.86914527847942 8.23474771379592 6.13857916702934 6.8352169908861 6.96237669972898 6.1626637577497 6.49821008161089 6.24880756727019 6.67433799536026 6.95981336925124 6.10270626046088 8.01594492943491 7.28673183104326 6.92932034427585 6.69654529526157 5.68163393446701 6.98795959419138 7.0877960480591 5.80996111424204 7.02093645011865 5.08598356871799 7.1169298401372 6.24051590154513 7.24739730463635 6.96458421832182 5.5055143197626 6.65362147667136 5.41410512833811 5.78713218799089 6.13825640492334 4.44325925824805 7.54576837055521 5.74667252500081 6.75319958824391 6.58126332493349 5.67417178632729 6.97957004836305 6.99823967517938 6.82041526140745 6.76306912231409 5.970977184883 7.38943362042142 5.69959901376063 6.4483502187042 6.48198244744689 4.80230902338074 6.24397810647905 6.14185191998634 5.01733844608192 6.23139515760651 5.20849682650273 5.8870977042567 2.59979625578436 6.10247630831679 6.65253377668391 5.46741894837256 5.17802824021993 5.84231509670039 5.26645480957104 7.48664367629724 5.31495005463904 5.97506399145309 5.66405347745645 5.77898310149185 6.44768481083328 5.68431650118692 6.75728300575351 5.97120430611608 5.75788236987989 6.8566840219084 5.78135494341431 6.92579252618999 6.96962840392886 5.89391813094066 6.62175252340023 5.08604509054265 6.78143163071099 7.58727517544242 5.83365921119672 6.60656482513558 5.01680994664823 7.16678795037991 7.05304452943555 6.05784552023959 6.45923072903737 5.34610486494414 6.88653836018113 6.37359274354635 6.41193406553665 6.29299727961269 5.48925252525323 6.84931696962772 6.99001199411392 5.90383648267822 6.12887185041722 7.0697547273534 5.34901939209697 7.36631036925204 6.20371361298679 6.18950075029637 8.49022638600297 5.80113263209788 6.70642290269458 7.27032170309992 5.64231709699989 6.44622220649651 5.35680129291319 8.26869049802809 5.98005875009764 6.99764680523607 6.61905698416702 5.53260901940399 7.20180690472288 6.76995370390825 7.1476640289007 7.11355049853207 5.73772488101271 6.81932042653951 6.31212864756246 6.45028305592754 7.04573280444942 5.85192257095909 7.12994139084986 6.09061310254656 5.70879001693761 6.81380703213482 5.36264244229128 7.11137134306949 6.79609253647046 5.82912505654559 7.82443542714335 5.50399731610575 6.88723896641543 6.9247742628508 5.88633921586677 7.00508751816735 5.06714015159537 7.49064941398764 6.25812949146422 4.78281226188741 7.60674560733912 5.08780596532073 6.56884414813799 6.30516316838459 5.80734532871996 6.89191186482193 5.34160415785308 5.88407960754861 6.79133631656148 6.42713209686381 6.74315351510749 5.08910258699141 7.91091924272702 6.60679510486566 7.20682982442942 7.05516762243124 5.89238501903772 7.8962843175392 6.89993607228296 5.70177437222799 6.74513100216646 6.65007163782543 6.90106318085041 6.18883508426834 6.25192974603161 7.52090302123605 6.50112482486843 6.31577854937008 7.20185770102385 6.2887904437402 6.96885211452657 6.80536117077675 7.615738728284 6.15892788291602 5.46981134908747 7.03427904256491 5.72624726538264 8.04963755686358 6.73547992916577 6.69502979146138 7.14444387611999 5.24195907077523 7.98759333535283 6.89093920968209 6.87585191791267 6.9048537676114 5.11742022388304 7.6253492975979 6.15505748651312 5.52821240781524 6.33123367518053 6.59236828628345 5.91968598348482 7.24793735249573 7.296259548989 5.69895760074355 8.31134055642378 6.3570886062725 7.40234020915585 6.41321724082287 5.75250613278301 6.75352405386852 5.89160579867317 6.98522754559375 6.72332127888845 6.07420181579502 6.3811581025713 5.6237401460047 5.55849082178315 6.05088674815257 5.78511892445611 7.33241290216956 5.9368357287967 7.54806495780484 7.27592270240916 5.6139050039704 6.81309161568197 5.37271326930458 7.32634606520115 6.43195507860711 6.1010396490216 7.00842517439134 5.65533400678766 6.71793741571291 8.1896296707647 6.4249214499748 6.82921559394908 5.81053699205037 7.12435042686939 6.46551821718372 5.9240206168601 7.284894738544 5.7037901843836 6.93452664579037 5.66697070161532 6.23858230187746 6.46211658105687 5.3869058881405 6.72725764720439 6.31742296733212 5.56896291393402 6.42848088133546 4.97398218422824 7.1251516934693 6.47996312089257 5.67952141616742 5.81982751270113 5.86628548011862 6.73038949763199 7.36418020040808 6.01907341879608 6.51157940885886 5.64820596483829 8.04753315105683 6.43452732646143 6.3449812053973 6.85938211305235 5.71326977865712 6.900886093752 6.72336622405726 5.56850478935108 7.41392214672332 6.12572211485051 7.38318671989911 7.3483754881461 5.72772793481397 6.37166891371146 5.78175898586006 8.18255661498897 6.65441861602543 5.31097958012828 6.84630307616784 5.88119892249814 6.60660277612938 6.61955126861674 6.36191850032191 7.05129770206416 5.99190314956777 7.51726915689694 6.8501471288384 6.61620294829311 7.12578943089168 6.17408617823116 7.88617093393946 6.70122347515189 6.16456156924396 6.79370149871589 7.28938577144613 6.03668801879423 7.16130180408834 7.0883130067393 5.87911228138599 6.24443676743365 5.5461663762002 7.71015902239043 6.06911076394212 5.99995244162063 7.36030087034556 6.3563994222905 6.58090860154509 6.97358046612345 6.32889710272769 7.14716563535522 6.28121411885603 6.46020186462709 6.02691290999274 6.47229617715872 7.21518739825674 6.4114748553571 7.01616005550362 7.18704121345982 6.00339240511266 7.76614035409063 5.73838298095557 6.6391944252804 6.60346739047401 5.80767049242457 6.74664244311746 5.74534147984939 6.4538809823449 5.90251855419553 5.72447585986328 6.4870981537045 5.45778723622143 7.49134293169573 6.93943185614688 5.00718682030978 6.76999639186881 5.8532970564064 7.00036371384219 6.74617316155106 6.06835968711195 6.87842756207976 5.81513715099372 6.66551224541119 6.4212239759986 6.10383348891374 7.1536075581911 5.60679634697579 6.7134169963856 5.55477609625059 5.25811278834225 6.18612022995798 5.51726073908606 6.99292411311428 6.5624726688513 7.2040754323053 5.99159582542454 7.00501674915074 7.46623664808578 6.56406923492481 5.51353934632815 6.68596969142647 5.23804431174278 7.25014260924701 6.72812269132631 2.59979625578436 6.58814635114479 6.90765595148242 7.14799294677826 7.04438357354971 6.1515582355958 6.97468089505461 5.58057982005668 7.77695339039773 6.54994045033979 5.82368004196498 7.62710718442394 5.80503525542668 7.77514915861434 7.42639576681332 5.87622014131508 8.01479704263178 5.73594365153784 7.2366225366985 7.05901041285542 6.56416567341514 2.59979625578436 6.10599987195773 7.09501035227969 7.23810649939363 7.22248844751179 5.71981904782567 7.67368342726805 5.82545036296842 7.04214107652946 7.13060685849932 5.8001429248304 7.33293856065178 5.78019004356971 7.52954011811935 6.61799374283174 6.26596737470472 7.43394148362059 6.37202385027852 6.87863813921499 5.89580699460885 5.47880593830052 6.56930889403804 5.31068815949366 7.19151448409917 6.32286967217857 5.48124777023669 7.18596984033124 5.45361316557807 7.49762442071606 7.98679975584002 6.41421796755588 7.12467257782049 5.03970066914306 6.5943767719079 6.78906385962474 5.77999703643126 8.1176776544727 5.14719561311967 7.88558607663609 6.72527343141649 5.7068597246066 6.97569700196612 6.46197182425787 7.28768673198264 7.79008046492035 5.58634550159693 6.60246031507214 5.50717067574155 7.02375753651097 7.47138367610977 5.47977902870523 7.04499903111083 5.82182178236085 7.59394260532811 6.51961893432281 6.09443390882481 7.29357872232006 5.30261153806408 6.31025056665853 7.29933204118399 5.76345163561164 7.13356311910312 5.75264854340947 7.16084948510954 6.58830171767812 5.54239733784238 6.33799140816904 5.609304170285 7.09856743698806 6.93599002038831 5.58768360007188 6.63013049960024 5.39386710182648 6.86304194923035 6.84618076209363 5.60366396408171 6.41653806102964 2.59979625578436 6.59318271078256 6.7838839377222 5.42752221796323 6.02627067396588 5.60919072209772 6.99403039418832 6.16684922633744 5.72212157709057 7.16486311907047 5.39792742654313 7.88387671220794 6.71773469235048 5.94441238758928 7.56317022196606 5.60584568331426 6.91039087349822 6.74105523727043 5.39784332815998 7.79716810414378 6.04842059504177 7.298536438951 6.3081325445195 6.81804401983635
Manes.03G160500.v6.1 4.68307359412415 5.35255809902138 6.73442470516119 4.18887900541116 3.84804716680082 4.54151371017192 4.72028867516045 6.11453572426484 4.10402458597672 4.03643567027412 6.69791536200972 4.13949003331692 6.0296662952701 4.79959751807212 3.87071312468724 4.6661074262917 3.97442481880855 5.40690247268181 4.40967754955672 5.21095998477064 4.25497613031465 4.02159135329138 6.5567488595043 4.38948306087592 4.44561755771044 5.6211474098921 4.78832368343391 4.04230324729543 4.23901665491107 5.26425517024282 3.56031851016587 3.8483672408052 6.29912742569555 4.2108722004467 4.73068203848033 3.84165578906164 4.84530951934796 5.48606517997945 5.48683138525656 4.10080214228854 4.77295517848126 4.30396182427284 7.04272117035199 4.01013362095992 3.9032011645835 4.68012552580513 4.5541244778177 4.95326520459424 4.6395682552658 3.26766221655289 3.47693513194931 4.58941770491892 6.23767627088261 4.52357902497689 3.96778331297524 4.42490146569415 5.42850328226818 6.28368892179674 3.70500796502859 4.30270472644358 6.21365015497325 4.14452594058447 5.92206910784414 2.59979625578436 5.75932421852385 4.71947871896304 4.9969707296664 5.75231513578565 4.37490251190244 4.4971504729167 4.14140926066055 4.34198766508622 6.62214912515858 5.8166066397783 4.96354976747314 4.21477962923793 4.60530766047333 5.53064133682408 3.94884331452239 3.71815578759165 5.7530289215043 4.63486588104634 4.40127553140933 3.47624966748319 4.4871318693611 7.45280589939943 5.73586208454235 5.19674516829205 3.68708708770417 3.34481372870052 4.52618719680003 4.57777599959854 5.98336387051511 4.92037233068936 6.50522654805199 3.71955075226505 6.23608360809215 4.48757052936941 6.466745167861 5.09515369029906 2.59979625578436 5.77770642588545 4.98031606514035 7.48066657085601 2.59979625578436 3.32834234306411 6.51663455702335 4.37017741638405 3.60369213990576 2.59979625578436 4.04228330761357 4.29779849971509 4.60317680131165 6.35009530003195 5.67228931414433 5.54223808762156 3.76223258926034 5.60196564944963 5.91581752100295 5.22509417621625 6.12433465271737 5.69028363655989 5.3637943758935 5.34350224939175 4.88859372689372 4.62665929973436 4.3351205216289 3.6503738896489 4.73248058554761 4.32595690601084 4.78658291950241 4.49878962985452 4.29495883722318 5.18839104616279 2.59979625578436 2.59979625578436 3.68169216283373 4.41528649467386 3.73346683831576 4.03352894687873 3.35372006124426 4.40921261215509 4.24516889421789 6.93355905384927 5.44831865138044 4.95862099261495 3.57130530482096 3.92552431044794 6.5224352945661 2.59979625578436 3.5958917857355 3.41194443992594 3.96113482331506 6.73976155247535 4.56175461082828 4.16479784430179 6.74870821823881 3.33759702162212 4.34083448783522 4.15638154591134 3.17503269450207 3.81544505059047 4.83589954203618 6.96664945108402 4.14025228082693 3.62463629195849 3.78663384676346 4.57508667512525 2.59979625578436 4.45674259492893 3.17915297907334 3.65507811070983 4.39128955246487 6.67565196885853 5.57715434651718 4.93529231857358 3.83205261801493 5.0338931611977 6.25238184137476 2.59979625578436 5.90798651007504 4.61018073983965 4.08584676576635 6.12742077472516 3.82362577113951 4.57696992082063 4.05133681080587 4.15144122302112 7.76829912709389 4.50048981752528 5.47007807287522 6.5926937658622 2.59979625578436 4.07160585981311 6.26418632022583 3.29885691157333 2.59979625578436 3.13848911460483 5.17618750116367 4.45874846901168 3.58191338367461 4.22865906130216 4.22479426771852 4.09050093143674 6.36293189669824 3.72392832156688 3.0725295882055 2.59979625578436 4.33676872940916 6.5746149675844 3.6230949516324 3.61601505343628 2.59979625578436 4.06252117187682 4.30249721416857 5.85282742553643 4.91290344199767 3.77406851515128 3.77728265014896 4.47108083058981 3.64889788739305 3.64928652565358 3.15782640238907 4.05033126968215 4.52280546407023 3.16305146276653 2.59979625578436 2.59979625578436 2.59979625578436 5.39261430583694 4.14537476451599 4.59450683265699 3.33599306581088 5.2965119750578 4.5493610224684 3.34376290195548 4.23286979632627 4.21473191618288 4.71620288539845 5.5832849251011 3.69747997952202 4.42984251269672 4.79096372284353 4.4402945073299 3.93939444433371 3.64798288640125 4.23691375842481 4.33900063062576 4.10097326528445 4.24453618817852 3.87897467098637 4.55978999932429 4.40439374567307 4.46097660530446 5.3819151543353 4.01257765335637 2.59979625578436 3.18760828080912 3.99697679387777 4.77865651653335 3.49175676901494 3.92142265337815 3.43655961124501 4.67586577403618 4.67358808648919 4.22994528057576 3.25686325425202 3.17356662868593 4.8779459989121 4.97927886336449 3.47355552046872 3.95429187897232 5.83953094765356 4.60155135926993 5.25894595748872 4.10596078426959 4.72922758838726 6.23259248789457 4.25161846552987 4.53265738187991 4.18366535965853 3.35219443992066 3.16701465435691 3.58284287608087 4.98058201736877 3.62424733944767 3.72731921259944 3.2866359024642 3.5889364573987 4.22697303127816 5.2382855745138 3.87632600823551 2.59979625578436 3.43641674032279 4.52031862101447 5.20919412871956 2.59979625578436 4.21852941471326 3.42317760654825 3.69514666089469 4.43110833077352 3.3438924755943 4.05051050385255 3.45735620413597 4.84538449306836 4.3369582913703 3.78369508661944 5.30859844815934 3.95544129396137 4.08623548289939 5.2841527290261 3.53945940346149 4.50140845513942 2.59979625578436 4.87808098791347 6.13891772415522 4.86185894600844 3.79160438696396 3.51092040624305 4.23245741815658 5.44844497721289 3.34573460342168 5.52175384898088 3.32385717853539 3.08982373625139 5.57026919608559 3.57079195732032 4.01564235972738 3.90959303116827 4.80036618448139 3.69894092230814 3.53689864302089 6.28297791613009 2.59979625578436 4.14732887725575 4.43985508048181 4.52848577832429 4.27862832628561 3.35678698172305 3.78065242315859 4.76794289731318 4.54807081784639 4.6359242616409 3.33517525269574 4.06243930981971 5.52734894154931 3.45140772308329 5.21158959849062 3.61411445291512 4.31118437431769 5.24994237265679 3.88724372928017 3.82159579433779 2.59979625578436 4.25298018456904 4.5715227802493 4.04773018764002 4.34340314449721 5.0990331955142 4.41567923007383 5.14518676157785 3.5757082350106 4.07510579644176 4.01865393054391 4.56970110720689 4.8761714414142 3.3307332458249 4.78901586221294 3.92777041351893 2.59979625578436 5.59341780159133 3.85087221439637 4.84386121236915 4.03356320231503 5.33646581049461 3.91493029247389 6.0821078999158 3.06480719808051 3.90986856647158 5.35129285656223 2.59979625578436 5.02095073677353 3.96571529807062 2.59979625578436 3.77949667192627 3.44343104455383 4.02112009448399 3.73802955497561 5.12417652577951 4.49664318997785 5.30269398966514 2.59979625578436 3.86536555370485 2.59979625578436 2.59979625578436 2.59979625578436 5.70302092545476 6.08632701429437 4.79436101604672 4.02558572051835 4.55270191023577 4.00586041866315 3.77807859896217 2.59979625578436 2.59979625578436 4.15435881670808 4.07431971633366 3.32860106906141 3.11933717459368 3.6698074420928 4.29149192570018 6.69328458494296 3.49715164307647 4.14690825064044 4.36782934893257 4.78417039415264 5.61800118815211 3.75016086611143 5.1725219955026 4.63262085980325 3.83881636706509 5.64645188160036 3.39541109862574 4.51740548040876 3.68034032886525 4.50809805536458 4.81775922738492 4.32525176622153 3.90633645017812 4.00247137631365 3.11298070489525 5.48905410882916 3.63790334654271 3.03813347158508 3.30108436898664 4.24047488177313 4.08801373423075 2.59979625578436 2.59979625578436 2.59979625578436 4.25406297874411 4.64117402383638 4.50221002119979 4.29314776859355 2.59979625578436 4.46689229375743 6.08962826365662 4.03145852475667 3.94233965432729 3.41665666789317 4.38217694802055 6.53432561782386 3.22556948593357 4.54692943204463 4.35695981407728 4.7741691373924 4.56001074811085 3.76598262200036 4.22118444460963 3.19755199553219 5.29754714954543 4.50030546295362 4.46259092889771 4.13891868504202 3.40388052538003 4.11655064840421 4.94313683156339 3.61142910901563 5.19724290732548 4.46372394826348 3.90347240817075 4.27547637306716 4.50004195295986 3.46981407879668 2.59979625578436 3.77715138267553 5.27205168965305 2.59979625578436 4.48212124836195 3.538429025029 3.86133721065845 3.5895004728487 4.28344817242902 3.15150067151979 3.78156554842558 2.59979625578436 6.3811581025713 4.30342550007095 4.25934145628502 3.11516147797062 6.80618399244951 4.52123656676114 6.93873212777856 4.63812787101713 3.79310751526196 5.16211476261011 4.21164085554993 6.18784962738545 3.71897059537881 2.59979625578436 2.59979625578436 3.72759337620279 3.62374438609181 3.30109143257354 2.59979625578436 4.52665441692634 4.02740720640464 5.57538315263819 3.30262648282872 2.59979625578436 6.35681873458672 4.38443151589026 6.669265664299 3.13896247932804 4.93675978597759 4.23942002591862 3.90312629524332 5.14058340397068 3.47961913918967 3.39551074369792 4.15840509476992 4.59305654243242 5.54210253505545 3.43933261008128 4.40683795882933 3.5589910470301 3.69007444965449 4.81264531407141 3.97092145900255 3.19311762549978 5.92135495117513 3.93939102616413 4.00593321037532 3.14717678469408 4.92512649056412 3.97086621637858 4.75118701003259 6.5073427395408 2.59979625578436 3.63770880969205 4.19101250511164 5.0011953675091 6.2075057476669 3.36210465489817 3.22180690923061 6.28455992473811 5.12002044496899 6.02354003549558 4.66720664445413 3.77863573177652 3.83844866546774 4.23046241200958 6.12556910287992 4.23366688163413 2.59979625578436 4.9318358891477 3.91703847765901 5.44238718078952 3.33659959047805 4.58772218336491 5.07723139479167 5.11287804560122 6.18953349404809 3.41619604011118 3.09490341468928 3.89557230081773 3.44336746541449 3.60939070564545 5.06885258396772 3.20566299976803 3.6604689730663 4.08896076123637 4.74399541057762 6.35252419260876 3.63802504669685 3.92077427370397 5.65850586363787 3.66593204232818 6.19600905392385 3.89806602983649 2.59979625578436 4.10636971646571 4.97561438953154 6.18826301602665 4.49766768317292 4.75249933078582 4.42085596073655 5.01127210859594 5.27748139030393 3.89274358706688 3.72261112057527 4.45148142388119 4.9203764759219 5.4928968111683 2.59979625578436 2.59979625578436 4.13918345243204 3.81388730747409 5.91197085685377 2.59979625578436 3.37424946298459 4.56428816986309 3.86611458455853 5.21543855693719 5.25226428116209 5.06566290584542 4.29779880787725 4.96832530719741 6.13931912011251 3.67953587081363 2.59979625578436 5.13848057168525 4.7194848954839 6.54717787520302 4.28086267590759 4.95242579322904 4.72421009073995 2.59979625578436 4.01669652360268 4.02626341695266 3.73658898751313 7.80086460129007 5.1822652209339 4.07356538823346 3.46856026701611 3.47486106856339 4.98147420527033 5.21631662540804 3.7445127826073 3.70684774349347 4.98574003949392 6.06470932424009 3.72155046908345 5.44922377288502 3.64182534636077 5.6318994730274 2.59979625578436 4.40561660377299 2.59979625578436 5.06848707812692 3.57609868205969 4.5727750085076 4.16102859088473 5.31916747043363 4.78198425799686 4.66862794126734 6.07591296524701 3.97705641809346 4.11133455544258 2.59979625578436 4.098100321408 3.50863035512316 3.72725603822417 4.9762115374358 3.29609969080235 3.70818606824984 3.59423054881486 2.59979625578436 5.00599340849855 3.49341508298152 5.08575857217758 3.80627578985095 6.81393455847621 4.85703192571548 5.744705975658 4.28953953929584 4.40596429573426 4.21216443401481 2.59979625578436 5.74434870511999 3.6450638254242 4.35218213945995 6.05913955214544 4.37282195677682 6.93492462009686 4.29888011969021 5.08816261284104 6.05024567053688 5.22717744584869 4.71247018147882 2.59979625578436 5.01611383383125 4.05151525200939 4.82436308248627 6.13707695455993 4.23867587591997 5.37325073172936 3.49552710710383 2.59979625578436 4.99153067690934 2.59979625578436 4.25555924174825 3.88257670646385 4.82190256382986 6.66299544784149 4.52937707142145 3.40116079843692 4.52332248058407 4.84860712333009 6.25416466285828 4.27002598387198 4.18209959902083 3.52149089330638 4.08963289548746 4.35665641725013 3.76185652348974 3.14781871854752 3.36674922290519 3.58683593692783 7.09914842745309 4.74497132022063 3.23503948447659 4.48126854675378 4.53595357022013 4.50563647725415 5.16130632672127 4.7516929797095 3.91072334621585 3.77222361095045 6.10512280503307 4.26571130807168 4.73235750404557 4.24853291030848 3.78500776541972 4.13052229285668 4.70823239776002 3.95828636864774 5.8248384714346 4.46110170123014 4.03220279342584 3.68674262044617 6.07131181188184 3.1359058019152 4.32214694868594 2.59979625578436 4.37086092292113 5.06594834005266 4.52398701753581 4.53691369639324 4.37530630418476 3.4528299964533 4.80423730780094 5.06517079858433 5.03545645687028 5.78093091145237 3.92702060530145 4.28311003152622 4.28828096200907 3.56888036552917 6.82670292778283 3.90291938238005 2.59979625578436 4.13325607039806 4.91162526333746 5.52613149957104 4.06419099458389 4.32573055871894 4.4561292997115
Manes.03G160600.v6.1 8.36053760417116 9.2922405075841 7.68056915344848 9.33021055126548 11.1693944584122 7.72915395699916 9.89442140638139 7.99125088381875 10.4361452791858 10.3268877205699 7.56535669724114 8.88034592283941 7.51345778405118 9.7011095920673 10.3787920287861 7.8619906100914 9.50993105410295 8.87858388844547 9.98948178744102 10.4862127980829 7.62639750957228 7.90143166088555 7.48567253085963 9.82327589808044 11.3387701292799 8.01096349616842 9.32565286718057 6.96380459381892 10.711621784631 10.6893742048857 8.53239750299151 8.06623990076524 7.04887783333683 9.1608273019076 11.2479526986674 7.60980409891111 9.24673684811842 7.76499168933753 9.30347977336653 9.86751780451 7.44267427612564 9.30875059433168 7.82877172172792 10.1843525221927 10.9414722182934 8.19361101053335 8.47934407924398 7.21458834281238 10.0557170182318 11.7999335278373 8.06448890407218 8.50405436831761 7.77464082420237 9.74032295256244 11.3827982840047 7.84879765643443 8.60623687166894 7.51275703541898 9.35697945578405 11.4827333393381 8.32117749727685 8.48523869859976 7.25916781510124 8.72320698591334 10.3127720053692 8.52249126745363 7.9106246871468 7.02131159014001 9.37626701703529 10.1199536910726 7.95912624913725 7.99798859035784 7.94676433950208 9.62596604432381 9.80282590732162 7.71356052684128 8.230064972331 7.18836586022137 9.99530611265089 10.7201154338325 7.29839681848553 8.69062277328434 7.25319611520085 9.89915491204753 11.3804675568201 8.05933512315503 8.52641335090011 7.68056370992442 9.26400084664616 9.80792110543526 7.94229262837234 8.38269284900549 7.06418453307067 9.40067667187606 9.57686858587628 10.1225892306781 6.676221833671 8.72955966649296 6.83441125723722 9.18746580102418 12.2081431384421 7.19635867049323 8.35072369574761 7.20601780460909 8.7893004879235 12.2541470931296 6.91443292754683 8.03584081782131 6.82851142014228 11.5442760197779 11.6922219329319 7.57570257783258 7.4758788761429 7.65171555213549 10.1802251927984 10.6281738746471 7.44887265444122 8.40120747303695 8.08697761922375 10.8536434534356 8.85153764051879 6.98312549168642 8.3873659626984 7.01541258505499 9.43612549766945 10.2773622617062 7.56816271099463 8.51513062815566 6.93922743939958 10.2338731338573 10.0885238354478 8.05686775409744 8.45819659802194 7.15100201573013 9.99842067091801 11.0977116581144 8.091364000905 8.07859691617671 6.85571094474705 10.3496498188463 9.27421999516254 7.29392062026024 8.09173232089117 7.8629291044142 9.70716464544923 11.1038555568494 7.92586511121354 7.12874140046771 7.30828794996542 9.33608680158798 11.1471721931544 7.55804942639588 8.40444952742689 6.94411444537302 9.81445139086268 8.47813221281053 7.09465924479196 7.63525852731193 6.93825698279799 9.87360144200473 12.3874516965134 7.84867567307051 7.66297044601652 7.82735725014641 10.74315220681 11.0632045610869 7.21490546943607 8.19792912007504 8.81348906472811 9.81710076025318 11.6876441093589 7.86020548589945 8.99898717080255 7.34955543028702 7.46281813110821 9.63749188381702 7.99625974892658 8.83212607334114 7.18259002415674 9.54208136875851 10.1808046818372 7.78996336399788 8.88817469671725 7.99059188356226 10.1918472784208 10.6530413172984 8.3170609618856 8.64436687439735 8.26553808793548 9.51545295595477 10.7479057094406 7.54756393975978 8.21968338203404 8.76831821831736 7.74941849200602 10.9286664752706 12.3350650144297 7.96393607123243 8.95363672550755 7.95843552663117 11.0861116965372 11.2330495418772 7.97196246205631 9.84155510064815 7.88515485587493 11.5571208980017 12.493929781462 7.5931649251508 7.82751442825654 7.38938674027155 11.1973561162795 11.942845255419 8.04662131912397 8.00876591492062 7.73609512084713 7.72421292193673 8.85025781888548 7.64616423163495 8.9491170495714 7.26695186647929 9.72461865679486 10.7228664695372 8.07207980401024 9.59839002853763 7.1470736565568 10.9349097554121 8.37114469874202 8.53202696630341 9.0960922740016 7.5823680649911 9.86608229866395 8.92635752080913 7.49576360484749 9.94776891660346 7.69644533009774 10.4920102433275 11.7445973697894 6.7494420159429 9.20164784957497 8.05695201391694 10.5468064900087 11.1403155011251 7.15396860901683 7.98948397160366 6.91375235055157 9.66226593676629 10.8929527647135 7.18361034348948 8.0788199345579 7.38051973083905 10.9064770104337 11.8253644607317 7.16272149271633 7.74641584920697 6.86889855547726 9.07857503891734 9.06407939171711 7.56581763440984 8.73876916212808 6.21649864691775 11.2554443958407 10.9793280352589 7.18025546853257 9.55617389966094 7.17041004483006 10.18143801705 11.3026298846945 6.60350229058665 7.72497298412887 6.43853701617077 9.98970926353372 10.9517858964537 6.73962053630167 8.48269092249931 7.59564259319164 9.99473386248188 10.8527549069436 9.33913387672178 7.17669389451594 8.05837412442354 7.01377256073538 9.61250734386401 12.0766693907096 7.54463696799558 8.77486425563752 6.98992129746829 11.1561722336044 12.6506647022435 7.866968911512 8.42924664246144 7.08714754513315 9.5727504598642 11.6947906242232 8.19430276007033 9.17659913450833 7.1181527182289 11.6791410812039 11.3329436676393 7.2658211452994 9.0327666365646 6.61271976281042 10.8702080195089 11.1584830417461 7.52331813568938 10.0431989827575 7.62064500875503 10.1098720338153 10.9732835344253 7.40667984613736 9.08333145196237 7.98762876051699 10.6356105337519 10.287252884543 8.46153615078244 8.88535277421365 7.56337847412544 9.25077899463833 11.5095662504172 8.40691735114741 9.61967994631715 7.24663018278318 11.1893596078024 10.4127787104312 7.61991107079598 9.04115887061066 7.46720784831484 10.7777819952953 10.3603060741632 7.13182819471816 8.55444164637622 7.02227105651295 11.2888843437237 10.6450347552679 7.98391259545286 8.61123705391101 8.23660076936044 10.0427579383184 11.8713851180989 7.52664670216394 7.46925238694528 6.96023031319432 9.94835709231608 10.8997217326127 8.40399398752178 8.65994347416705 7.01422524273171 11.1237142593966 11.1218465599527 8.46073214666347 9.68040119145197 7.46864362403044 10.4335878894701 11.8491770485318 7.73130591068171 9.91308463429529 7.09695910856585 10.4001095453869 10.1546969123457 6.94802088470364 7.75607960393288 6.71555666074492 9.2215002073438 9.81036703842664 7.94204200634268 7.81307521115901 7.14293093004028 10.5951582553419 11.5749472611817 7.72249017051258 9.95839156260673 7.90084255644385 10.8527101875542 11.3902493933859 11.7098903875708 8.40200158872383 8.33941563507137 8.10787812972981 9.86212370065951 11.3583147413788 8.07913861863399 10.2384323303452 7.73968595075064 9.30469515326386 12.1012969380959 8.80148464543691 9.29749135933428 7.82398503678568 10.972293333131 10.5784386381034 7.386433364346 9.37165829831839 8.86578017886682 10.297959460507 10.123282135394 8.74386229532861 8.88415010997888 7.43761584912955 8.92759828119795 10.652455801678 7.73807339435696 7.64017153319773 6.88982846506778 11.3302055819471 12.3853296296769 9.73878174224901 8.60372427920406 8.33898959231294 11.0891410775068 13.4631011609664 7.98190330180629 8.29796721193975 7.94548658950054 10.1850019880839 10.6858052113554 7.71610188581476 9.14459891474018 7.69459197082114 11.8856095122864 10.5343636215127 7.89836102590766 7.45363517722531 7.90894278305405 10.786917191959 10.1836195800476 7.62344299082046 8.15312792023471 8.21249343804396 8.46786920920617 9.6120602792593 8.46275760574529 9.66953218373221 8.0811954472492 9.73278673015568 10.5136826228645 8.00785841302716 9.04604022339054 7.18680109704871 10.8067595153175 11.6266019278929 8.32198177675751 8.93517139708432 9.73002189680866 10.6623557407742 12.1144220226211 8.55444416377953 9.82292945558717 7.90301263006817 11.4595229696937 10.0124026968481 7.78698809696717 9.85710420295674 8.22393536509004 11.1841390392324 10.6838500981747 8.12702746963826 10.291622666389 8.65065292148701 8.63767704681412 11.1689609058148 7.86822296931082 9.02314288872386 7.49628471665915 9.65567954049596 11.7697159177146 8.56425581165407 8.7105362119708 7.78274871216758 11.2309780029264 9.6743215833174 7.68564594898618 7.93666729939804 9.76827365287036 6.57164720400048 10.4663830420877 12.4723969736028 7.90820622897241 7.01467142162081 7.0526731183651 9.35877293035875 11.1826474946136 7.61931018536644 8.57162564954709 6.55494714919615 11.3242937041011 10.7281958505346 6.72025708769953 9.00489401541589 6.34001410753309 11.1149627584512 10.3834141011179 7.16828415417243 8.65643751962675 7.89039405235199 9.82839673278108 8.75080296912697 7.20193696491521 8.88250942594708 7.46121321022057 10.7028537613357 12.5307293385866 7.58950216948973 7.98638461296406 7.31428853991825 9.67935118230978 10.7472623287531 6.8296805832012 8.60596099707766 6.82295839595529 9.8345520823162 11.9743883470422 6.95745768707432 7.81774068530992 7.73016243948944 10.5123011934577 10.2607448357779 8.08656884631998 8.41269721847269 7.94713483480603 10.5621564888506 12.2727605855593 7.35283422963328 8.99029099587554 7.26201786745346 10.8073568239146 9.65069152642705 7.40456036974345 9.83457445150081 6.95965010425114 10.7826055006654 11.5176394547404 7.07970763230565 8.49197016526014 6.58770617566896 9.17537443040103 10.7662012510515 7.69095351910333 8.94113461795379 7.87131465384667 11.2906998680305 11.8460596549854 7.5619743964506 8.15427286261262 8.1524985613215 9.85327686822495 11.0362257974509 7.19432328447019 9.30479250869755 7.34380205404383 9.79636504638704 10.4305541622707 8.46765219083862 8.67194643752809 7.44444220371112 9.91209798483142 12.2871714082957 7.34385176549153 7.19791526061115 7.47693930975105 10.1770466884526 11.4499953558315 7.89527648063573 8.38749474637666 7.3874927319843 9.68556040530951 11.1348066323164 8.92546812064489 8.04218899102463 8.40832117848237 7.46551740836152 10.268784205128 11.6149928572217 7.85559875693528 9.28018268847476 7.52126531974391 10.3758568362079 12.2529696019379 7.81576129710107 8.4644066121064 7.90102859245417 10.1776839729569 10.9471031867947 7.56343490817334 8.35076724892355 7.81686340628595 9.62127223597965 9.10467251794785 8.25349558669159 8.54517596317772 7.2999134443135 9.77287768468137 11.5348068710349 7.83338464999235 7.60703839569321 7.00720169221241 9.8169210986645 11.7583507803728 7.55620308348738 7.64465540200429 7.3036461427266 10.5877738190573 8.07486080554119 8.03800325241692 8.48045152748924 7.19918800482287 9.1086460551502 10.4945894783442 8.06868023699977 7.73366429561395 7.8906055016268 9.86443606686722 11.8892044886669 7.82550309941726 8.64639836319144 8.07396040520839 9.728941520043 11.0283167340185 7.33117419723408 8.97004929902557 7.53479015272375 9.66917232185682 11.7280283439824 7.69016926387115 8.99299167610562 7.64688045403866 10.024777121711 11.5110630431558 9.32487670314561 8.90924400443906 8.17211684133177 10.2200654652774 9.44266356299209 7.50638849459829 7.7646386619349 7.5360030192675 9.6373347329462 9.33407391316161 7.48369603271101 8.81097466342323 9.22059442259549 8.39626772498088 10.6781583362492 8.30390553730937 8.34832347661275 7.57616640983893 9.10255542434186 10.6627483768952 8.10490524023058 8.55232165191788 7.01279861465268 10.1451640796377 10.2728458121956 7.04910387725733 7.82536234286392 7.42599064316675 10.3216699676909 11.6700710634651 7.26394897514886 9.23809610188799 7.71600874617155 11.3499001259907 11.140871796182 7.93473206525985 7.68031508488225 8.32004832996663 7.30612334811043 9.89641396866781 10.9103253616339 7.90760886228616 8.7371567420786 7.53167807281192 10.2060966235128 10.9338230000867 7.61190967854622 8.91548796992415 7.60646590060169 10.5039255579337 10.9913790523599 7.4530056453336 9.19043319456847 7.13775266669384 10.0438815385635 10.8223227657472 7.90818416082081 8.19021686454883 7.39934860958934 10.3972272045669 9.03794131710659 8.38426007194412 8.93927502750375 6.98270178656916 9.07237747604174 10.0734696935741 7.7332585044356 7.58023462895377 7.4688303806717 9.17701794503701 11.0860130170731 7.65292535111321 8.72135743423161 7.69476090983004 9.24512492566927 9.85452693418753 7.97568996518248 8.71217078285622 7.87909877776326 11.0173181234962 10.7679434280042 8.07581950453073 7.45036583448377 6.96062794102578 8.96471757675068 11.6577851387103 7.75528763060191 8.47614131941094 7.48380482633467 8.84180091382747 8.83455401210969 8.46444526208705 8.8622214221325 7.3101959232913 10.5608865367972 10.3672853279924 7.85128998272881 9.57914297431584 8.1691476103224 10.1952664951887 9.30801546154517 7.23195264012223 8.79208271516267 7.03311431727593 10.5226589994328 10.2036805646405 7.72648188789987 8.81875727273862 9.06885371020985 10.0410262571794 11.3503067021726 7.54417218877061 8.73256554062464 7.29280916441718 10.8329641645295 10.6011395167108 7.80402785828947 8.96889181391358 7.3899321397765 11.4372688961153 10.5593040359477 8.86007265717821 8.40089186927859 7.67629341531159 11.10160856644 12.7675047576813 7.80828577366883 7.47984335379622 7.87385998939387 8.80287122686294 11.4754297009885 8.63101526580487
Manes.03G160700.v6.1 2.59979625578436 2.59979625578436 2.59979625578436 2.59979625578436 2.59979625578436 4.11088955732044 2.59979625578436 3.11445218865464 2.59979625578436 2.59979625578436 3.23734708650533 2.59979625578436 2.59979625578436 2.59979625578436 2.59979625578436 2.59979625578436 2.59979625578436 2.59979625578436 2.59979625578436 2.59979625578436 2.59979625578436 2.59979625578436 2.59979625578436 2.59979625578436 2.59979625578436 2.59979625578436 2.59979625578436 3.20900055990681 2.59979625578436 2.59979625578436 2.59979625578436 3.2385184270877 3.40635991829517 2.59979625578436 2.59979625578436 2.59979625578436 2.59979625578436 4.16110391583899 2.59979625578436 2.59979625578436 3.48701286742929 2.59979625578436 3.18911703177846 2.59979625578436 2.59979625578436 2.59979625578436 2.59979625578436 4.02130074684531 2.59979625578436 2.59979625578436 2.59979625578436 3.72115701274549 3.1269057721942 2.59979625578436 2.59979625578436 4.20398165241724 2.59979625578436 3.61347262458146 3.24813913044745 2.59979625578436 3.88167187948534 2.59979625578436 4.06419205571459 2.59979625578436 2.59979625578436 3.14237346324655 2.59979625578436 4.00432392223144 2.59979625578436 2.59979625578436 3.45118233955962 2.59979625578436 3.13708551334606 2.59979625578436 2.59979625578436 3.28754744734438 2.59979625578436 3.39101944330304 2.59979625578436 2.59979625578436 2.59979625578436 2.59979625578436 4.16063303172607 2.59979625578436 3.30853211464194 2.59979625578436 2.59979625578436 3.86706970484492 2.59979625578436 2.59979625578436 3.5115007869912 2.59979625578436 4.28567583028864 2.59979625578436 2.59979625578436 2.59979625578436 4.39821632064425 2.59979625578436 3.03047401906305 2.59979625578436 2.59979625578436 3.90744287728184 2.59979625578436 3.27304933687551 2.59979625578436 2.59979625578436 4.36776092414398 3.00944776328652 4.04614852874007 2.59979625578436 2.59979625578436 3.83307995058926 2.59979625578436 2.59979625578436 2.59979625578436 2.59979625578436 4.34194775590009 3.30063053759635 3.72918033412724 2.59979625578436 2.59979625578436 3.77881302210965 2.59979625578436 3.3030517261556 3.34493637438906 2.59979625578436 4.45806587295971 3.46370293381128 3.9016924230135 2.59979625578436 2.59979625578436 3.42111300273466 2.59979625578436 3.56505178574322 2.59979625578436 2.59979625578436 2.59979625578436 3.65903663435232 3.92849303385097 2.59979625578436 2.59979625578436 3.7995854611854 2.59979625578436 2.59979625578436 2.59979625578436 2.59979625578436 2.59979625578436 2.59979625578436 4.52471108436827 2.59979625578436 2.59979625578436 3.73412781064583 3.87869626984486 3.79742700943034 3.18288021682041 2.59979625578436 4.36455106533825 2.59979625578436 4.17399407644423 2.59979625578436 2.59979625578436 3.22095379729571 3.13501077494869 3.27009222077054 2.59979625578436 2.59979625578436 3.45050421449097 2.59979625578436 2.59979625578436 3.11037841164054 2.59979625578436 3.13618426178944 3.12628544447371 3.39684887833031 2.59979625578436 2.59979625578436 2.59979625578436 2.59979625578436 3.28761616215826 2.59979625578436 2.59979625578436 3.7452094486246 2.59979625578436 2.9940602321428 2.59979625578436 2.59979625578436 2.59979625578436 2.59979625578436 3.14070663490831 2.59979625578436 2.59979625578436 3.037160815614 2.59979625578436 3.04160865887499 2.95967134658604 2.59979625578436 2.59979625578436 2.59979625578436 3.11547170492856 2.59979625578436 3.0979139950087 2.59979625578436 3.16689536194367 2.59979625578436 3.32619170863699 2.59979625578436 2.59979625578436 3.82921676435143 2.59979625578436 4.72651437061953 2.59979625578436 2.59979625578436 3.59001127490207 2.59979625578436 2.59979625578436 2.59979625578436 2.59979625578436 2.59979625578436 2.59979625578436 3.77614723863289 2.59979625578436 2.59979625578436 3.15782640238907 2.59979625578436 2.59979625578436 2.59979625578436 2.59979625578436 3.35455894485225 2.59979625578436 2.9870565861914 2.59979625578436 2.59979625578436 3.33599306581088 2.59979625578436 3.77982693465879 2.59979625578436 2.59979625578436 2.59979625578436 2.59979625578436 2.59979625578436 2.59979625578436 2.59979625578436 4.92601421367106 2.59979625578436 4.33059150984436 2.59979625578436 2.59979625578436 2.59979625578436 2.59979625578436 3.94215684645273 2.59979625578436 3.23218886600296 2.59979625578436 2.59979625578436 3.18614183435273 2.59979625578436 2.59979625578436 3.18760828080912 2.59979625578436 4.47466510918865 2.59979625578436 2.59979625578436 3.43655961124501 3.04994649852283 3.27415149574588 2.59979625578436 2.59979625578436 3.72609391070597 2.59979625578436 4.44098655351472 2.59979625578436 3.09404548459673 3.79473822698295 2.59979625578436 3.25999495487418 2.59979625578436 2.59979625578436 2.59979625578436 4.83512784337182 2.59979625578436 3.45647313848074 3.13480110438984 2.59979625578436 3.30150379084556 2.59979625578436 4.6436690714194 3.61318371689964 2.59979625578436 4.1905925742711 2.59979625578436 3.73352168770383 2.59979625578436 3.16332247699915 2.59979625578436 2.59979625578436 3.03747957287136 2.59979625578436 2.59979625578436 4.43156594691062 2.59979625578436 5.00187321733403 3.12883395539949 2.59979625578436 4.33867227626124 2.59979625578436 4.3369582913703 2.59979625578436 2.59979625578436 4.18285928066392 3.14562636105081 4.44325925824805 2.59979625578436 2.59979625578436 2.59979625578436 3.24569782192461 3.78642220010149 2.59979625578436 2.59979625578436 3.24931906988771 2.59979625578436 3.76560242009159 2.59979625578436 2.59979625578436 2.59979625578436 2.59979625578436 2.59979625578436 2.59979625578436 2.59979625578436 2.59979625578436 2.59979625578436 2.59979625578436 3.14710624753656 2.59979625578436 3.25434752792638 2.59979625578436 3.36253590573726 2.59979625578436 2.59979625578436 2.59979625578436 2.59979625578436 3.36241783843061 2.59979625578436 2.59979625578436 2.59979625578436 2.59979625578436 5.25267419680912 2.59979625578436 3.40627957054017 3.1933542419055 2.59979625578436 2.59979625578436 2.59979625578436 3.15916706065669 3.45245990967003 3.73379632513718 3.28404026497614 2.59979625578436 2.59979625578436 3.37363417613735 3.15584307376082 3.17372833296139 2.59979625578436 2.59979625578436 3.44044597459969 2.59979625578436 2.59979625578436 2.59979625578436 2.59979625578436 3.5547880162334 3.38788451366808 3.72209426656321 2.59979625578436 2.59979625578436 2.59979625578436 2.59979625578436 2.59979625578436 2.59979625578436 2.59979625578436 2.59979625578436 3.09522200693535 2.59979625578436 3.27254675750307 3.00763695540965 2.59979625578436 4.3986552817986 2.59979625578436 4.54208922865511 2.59979625578436 2.59979625578436 2.59979625578436 2.59979625578436 2.59979625578436 2.59979625578436 2.59979625578436 3.15110900783788 4.4569336025263 3.06134786401126 2.59979625578436 2.59979625578436 2.59979625578436 2.59979625578436 2.59979625578436 2.59979625578436 2.59979625578436 3.39758033565916 2.59979625578436 3.22344610197473 2.59979625578436 2.59979625578436 3.53155994928146 2.59979625578436 3.26461794271564 2.59979625578436 2.59979625578436 2.59979625578436 3.5812492167731 2.59979625578436 2.59979625578436 2.59979625578436 4.63262085980325 2.59979625578436 2.98080741821271 2.59979625578436 2.59979625578436 4.4825491217018 3.34037266712788 3.91899542445773 2.59979625578436 2.59979625578436 2.59979625578436 2.59979625578436 4.25078605737588 2.59979625578436 2.59979625578436 3.58226589904918 3.85015556044826 3.08920714372086 2.59979625578436 2.59979625578436 3.73239061372913 2.59979625578436 2.59979625578436 2.59979625578436 2.59979625578436 2.59979625578436 2.59979625578436 2.59979625578436 2.59979625578436 2.59979625578436 3.41665666789317 2.59979625578436 3.41241579629101 2.59979625578436 2.59979625578436 3.5181177796101 2.59979625578436 4.18977087068423 2.59979625578436 2.59979625578436 4.53657571014478 2.59979625578436 5.28862489214248 2.59979625578436 2.59979625578436 3.25910669545783 2.59979625578436 5.08431853959687 2.59979625578436 4.47727440879105 3.17231317506197 4.30752072405033 2.59979625578436 4.39128004036804 2.59979625578436 2.59979625578436 2.59979625578436 2.59979625578436 2.59979625578436 2.59979625578436 2.59979625578436 3.73493837918575 2.59979625578436 4.21247218570644 2.59979625578436 2.59979625578436 4.73821627230521 2.59979625578436 4.52165364896855 2.59979625578436 2.59979625578436 3.69156864533317 2.59979625578436 3.23608720942091 2.59979625578436 2.59979625578436 3.78116077740132 2.59979625578436 4.17673354595633 2.59979625578436 2.59979625578436 3.62152517813589 2.59979625578436 2.59979625578436 2.59979625578436 2.59979625578436 3.37410327500007 2.59979625578436 3.98751603335295 2.59979625578436 2.59979625578436 3.32444621738729 2.59979625578436 2.59979625578436 2.59979625578436 2.59979625578436 2.59979625578436 2.59979625578436 3.29214780067696 3.22666753937026 2.59979625578436 3.09055428047105 2.59979625578436 3.03997188674666 3.1975645660093 2.59979625578436 3.16031210264774 2.59979625578436 3.21395286454123 2.59979625578436 2.59979625578436 3.56316175631973 3.16296043660998 3.5571088832189 2.59979625578436 3.18881389019315 2.59979625578436 3.12380631914321 3.56736478650805 2.59979625578436 2.59979625578436 2.59979625578436 2.59979625578436 2.59979625578436 2.59979625578436 2.59979625578436 3.17879938663296 2.59979625578436 3.47359458653169 2.59979625578436 2.59979625578436 2.59979625578436 3.11530692652306 2.59979625578436 2.59979625578436 2.59979625578436 2.59979625578436 2.59979625578436 2.59979625578436 2.59979625578436 2.59979625578436 2.59979625578436 2.59979625578436 3.11190764297675 2.59979625578436 2.59979625578436 2.59979625578436 3.2004768242502 3.11225860773288 2.59979625578436 2.59979625578436 2.59979625578436 3.42048852473569 4.74399541057762 2.59979625578436 3.12724282625815 2.59979625578436 3.67936228887807 4.07673701690803 3.13903998395891 4.08372120898946 2.59979625578436 3.49523953514564 3.10783858502086 3.28117845314827 2.59979625578436 2.59979625578436 3.55447539391392 2.59979625578436 4.08860061858979 2.59979625578436 2.59979625578436 3.47254829990629 2.59979625578436 3.86098856849618 2.59979625578436 2.59979625578436 3.56947890294999 2.59979625578436 3.33826151136271 2.59979625578436 4.18196899199269 2.59979625578436 2.59979625578436 2.59979625578436 3.15184207342633 2.59979625578436 2.59979625578436 3.14773248614781 3.61701055796051 2.59979625578436 2.59979625578436 2.59979625578436 2.59979625578436 3.23953822414247 2.59979625578436 3.14332354224269 3.21559004798566 2.59979625578436 4.0804576520351 2.59979625578436 3.11863948399305 3.17254904508025 2.59979625578436 4.18137640787961 2.59979625578436 3.22322736688131 2.59979625578436 2.59979625578436 3.41956127694051 2.59979625578436 2.59979625578436 4.90634218050223 4.36577030852501 2.59979625578436 2.59979625578436 2.59979625578436 2.59979625578436 3.17666752597553 2.59979625578436 2.59979625578436 2.59979625578436 4.15106708599978 2.59979625578436 2.59979625578436 3.34910464508202 3.12734860701425 3.60467421168305 2.59979625578436 4.30256097372894 2.59979625578436 2.59979625578436 2.59979625578436 2.59979625578436 3.1277135856963 2.59979625578436 2.59979625578436 3.59423054881486 2.59979625578436 6.21346120053255 2.59979625578436 2.59979625578436 2.59979625578436 2.59979625578436 2.59979625578436 2.59979625578436 2.59979625578436 2.59979625578436 3.31627055002502 3.91213386020351 3.45993785358775 2.59979625578436 2.59979625578436 2.59979625578436 3.38273842837332 3.2546236740327 2.59979625578436 2.59979625578436 3.93224927260848 2.59979625578436 4.131331207468 2.59979625578436 2.59979625578436 3.74225316698286 2.59979625578436 2.59979625578436 2.59979625578436 2.59979625578436 2.59979625578436 2.59979625578436 3.43409199137852 2.59979625578436 2.59979625578436 4.14780567910108 3.40540983806856 2.59979625578436 2.59979625578436 2.59979625578436 2.59979625578436 3.11489981915957 2.59979625578436 2.59979625578436 2.59979625578436 3.52149089330638 3.44060850168788 3.15933867912396 2.59979625578436 2.59979625578436 4.62442291598567 2.59979625578436 3.06152639500709 2.59979625578436 2.59979625578436 3.77298917154667 3.2235071789958 4.78112381890717 2.59979625578436 3.1677776264212 2.59979625578436 2.59979625578436 5.00990293243294 2.59979625578436 3.07369795760033 3.30313529149927 2.59979625578436 3.51041138144057 2.59979625578436 2.59979625578436 3.70954315675184 2.59979625578436 3.12439282256448 3.37724948770933 2.59979625578436 3.97385721878554 3.57184811756203 2.59979625578436 2.59979625578436 2.59979625578436 4.85848090491461 3.17452592349132 5.54531132433714 2.59979625578436 2.59979625578436 4.09256335650883 2.59979625578436 3.25239247268295 2.59979625578436 2.59979625578436 3.57226173833166 2.59979625578436 3.54645731268943 2.59979625578436 2.59979625578436 3.13232547685039 3.08270106822196 3.12984163088293 2.59979625578436 2.59979625578436 2.59979625578436
Manes.03G160800.v6.1 3.67536698515891 3.70064765159346 4.3707633545983 3.50016072193926 3.2383473822611 4.02067279250175 3.92858594511074 4.29318702333531 4.10402458597672 3.73003826736833 3.59615589397252 2.59979625578436 4.63689952280015 3.44305187794855 3.31139865403928 3.81953854029705 3.13614105965968 4.25595750004627 3.91874843080912 4.37243313713793 4.34490519912131 3.71802382302551 3.13138655775315 4.43064455183615 3.79016148847098 3.79014938861514 3.7059866091091 2.59979625578436 4.23901665491107 3.34471773959398 4.2095518786502 2.59979625578436 3.72650963248395 2.59979625578436 3.14570398518928 4.0527803973879 3.39406740467135 3.80327872727126 3.54273597101275 3.15137780479602 4.09324875474017 3.04922317902088 3.75549922483877 4.20918139565387 3.44051830746251 3.20086796870012 4.4352073697887 3.1556293923897 3.35067592997401 3.26766221655289 3.47693513194931 3.06715486812035 3.63738172282996 2.59979625578436 2.59979625578436 4.52194924810261 3.1130976494983 3.82942853835697 3.24813913044745 2.59979625578436 3.25634658216568 3.51922507660927 3.81153240774204 2.59979625578436 2.59979625578436 3.66686718375227 3.84012865035944 3.19194094230314 4.17702205997925 3.98625518174104 4.14140926066055 3.21186130151986 3.65679556095408 2.59979625578436 2.59979625578436 5.00160310992276 3.33639421091845 3.93888509688516 3.77811259546182 3.10989770956048 3.62413774721054 3.23212901003371 3.58373104766204 4.3442373566854 3.59250871737335 3.4779161570464 3.77455229068277 4.00628018931024 4.40735705170609 4.09951956387714 3.24973940342139 3.37075857297035 5.28438822129857 3.10301656909335 2.59979625578436 2.59979625578436 4.36137404435482 3.02061995747434 3.98023533405754 3.4669581166417 3.27454701011887 3.99148542122515 3.6032494770633 3.91277088731596 2.59979625578436 3.83687676307386 3.72290173601887 4.16587954051311 3.8797349496795 3.75626826634345 2.59979625578436 3.83307995058926 3.48984493175801 4.19729973343173 5.67228931414433 2.59979625578436 4.40516024374128 4.56704101812582 4.47209484477938 2.59979625578436 3.286972458873 3.13872541349518 2.59979625578436 3.3030517261556 3.45713446031507 2.59979625578436 2.59979625578436 3.46370293381128 2.59979625578436 3.79938721868522 2.59979625578436 2.59979625578436 3.43400258277707 4.67056384952912 2.59979625578436 3.2005024480778 2.59979625578436 3.08196755351891 3.83572699616489 3.55969412797435 2.59979625578436 4.7006354487494 4.01015474211928 3.93217819050907 4.44149024994265 3.57533447128517 3.16768203400873 2.59979625578436 3.53360745109231 2.59979625578436 3.18241641221583 3.17781093920006 3.29913367952584 3.97060111953133 3.74371536210944 3.26459823700284 3.13846362547094 3.02884003678921 3.53781329340431 3.61183965644603 3.17503269450207 4.0108929645046 3.51663380570461 3.8277140618921 2.59979625578436 2.59979625578436 2.59979625578436 3.26838519696305 2.59979625578436 2.59979625578436 2.59979625578436 3.77348118255699 2.59979625578436 3.87597746760297 3.81336031802539 3.25431612115486 3.56545094105894 3.48071335577149 3.6727640892179 2.59979625578436 3.00869623363141 3.36064708397914 3.20435226905395 3.69213656438626 3.60860218301673 2.59979625578436 4.05133681080587 3.83815824780461 3.52618023350629 4.15211068419037 2.59979625578436 3.65176324017812 3.50135233378827 3.47346663669662 3.47032695685986 4.35685968011965 3.44163721637544 2.59979625578436 2.59979625578436 4.0859767242737 2.59979625578436 2.59979625578436 3.56999139100163 2.59979625578436 3.32619170863699 3.82542006230712 2.59979625578436 2.59979625578436 2.59979625578436 3.71397425693225 3.44097522767948 2.59979625578436 3.4134412798777 3.08019605297528 2.59979625578436 3.50450419362394 3.10108304697002 2.59979625578436 3.77728265014896 3.4427930809436 2.59979625578436 3.5424647413453 3.81879582209405 2.59979625578436 4.47776316075386 4.13027688582366 2.59979625578436 2.59979625578436 2.59979625578436 3.8486904104516 4.2421198271108 2.59979625578436 3.33599306581088 2.59979625578436 4.2277636816664 4.04329959410607 2.59979625578436 3.61980732414009 3.43218861185877 4.18015701448294 3.99618073743982 3.60068947668391 3.40715241739593 3.26876126171489 3.85811329352611 4.05278435108193 4.05928310922433 2.59979625578436 2.59979625578436 3.61569775868697 3.13619888814257 2.59979625578436 3.58557919338385 3.08092639916607 4.50375608111693 3.11671905717742 2.59979625578436 2.59979625578436 2.59979625578436 3.85685271894689 2.59979625578436 3.15498124947046 2.59979625578436 3.373346376899 3.91481946228665 2.59979625578436 2.59979625578436 3.17356662868593 2.59979625578436 4.11308870188567 3.74325278155985 2.59979625578436 3.14632375028407 3.12232509438277 4.21242849131372 3.26566677573064 3.38102029954925 2.59979625578436 3.79793381884116 3.4935273524097 4.70733534913593 3.65244182252435 3.16701465435691 3.69385719839574 2.59979625578436 3.62424733944767 3.11424136611794 3.08773589500831 4.31526339969202 2.59979625578436 4.54574177902802 3.62078637969324 2.59979625578436 2.59979625578436 3.76073749062112 3.65250326144447 4.57683443672913 3.2892755442546 2.59979625578436 3.30235343986351 4.00238680465379 3.5062742012031 3.53974293861542 3.45735620413597 2.59979625578436 3.64165707291856 2.59979625578436 2.59979625578436 2.59979625578436 2.59979625578436 4.82379548219333 4.0938614220217 3.02411260142883 3.19442034293909 3.50591962117144 4.47543406027341 2.59979625578436 2.59979625578436 4.34424842228874 2.59979625578436 3.6159717350813 3.34573460342168 3.17865863106762 2.59979625578436 3.77327403698529 3.82017398648223 5.01672989679961 3.85883507686872 3.62768581900999 4.74781812948116 3.69894092230814 4.00083462243532 2.59979625578436 3.25434752792638 3.06622404529752 3.66660763987476 4.48334215049261 2.59979625578436 2.59979625578436 2.59979625578436 2.59979625578436 4.54807081784639 2.59979625578436 2.59979625578436 2.59979625578436 3.78793379616188 3.57861008867875 2.59979625578436 2.59979625578436 3.25631718321301 3.71999682860615 4.04709136331091 2.59979625578436 2.59979625578436 2.59979625578436 3.55880419163474 3.53785864499071 2.59979625578436 3.91068472725389 3.55151856183859 4.82396988667721 2.59979625578436 2.59979625578436 3.44044597459969 2.59979625578436 3.66018967772381 3.3307332458249 2.59979625578436 3.5547880162334 2.59979625578436 3.79554410341797 2.59979625578436 3.15037536408807 3.4497260527321 4.2287836648476 2.59979625578436 3.84970202500361 3.71574319205381 2.59979625578436 4.104978122164 3.89848102328544 4.40068716848437 3.50011492906526 3.3195691347463 4.16421157857886 3.52142398693927 4.12571648205588 4.0192437187537 2.59979625578436 3.33541046017207 3.52342389776374 5.53260901940399 3.55603337558458 2.59979625578436 2.59979625578436 2.59979625578436 3.51159020852859 3.33282874095462 3.19857785665936 3.52286694781948 2.59979625578436 3.90837326798078 4.94843404319557 3.50383966973202 3.57093580047187 2.59979625578436 4.28079282277433 4.3654387363212 2.59979625578436 3.78969911539177 2.59979625578436 3.41054618312097 4.18388990769175 2.59979625578436 3.25899884065111 2.59979625578436 3.8782200087698 3.91732859739361 2.59979625578436 2.59979625578436 2.59979625578436 3.82957126107681 2.59979625578436 4.00195409120866 3.23323260867859 2.59979625578436 3.78744223106535 2.59979625578436 3.19993551182426 3.61037900404286 4.00299839987978 3.6767139055283 3.26470865579439 2.59979625578436 3.30108436898664 2.59979625578436 4.08801373423075 2.59979625578436 3.43507825794058 3.26472095490408 3.10140652150073 2.59979625578436 2.59979625578436 3.19302232415317 3.79479745119525 2.59979625578436 3.2656464759195 3.44841520843695 2.59979625578436 3.64546236757875 3.07216302101005 3.53416582521799 2.59979625578436 3.24203518046687 2.59979625578436 3.11769933174954 3.33926872403034 3.02191542271198 2.59979625578436 4.73205170788311 2.59979625578436 4.6568115787803 3.77039983880998 3.10730057077166 3.25910669545783 2.59979625578436 3.81697151199171 2.59979625578436 2.59979625578436 4.19708872036202 4.1235312108921 3.64502444241967 3.87508178928827 3.5995725395466 3.37519338652555 2.59979625578436 3.04596543434785 3.56431211964338 4.35137419938956 2.59979625578436 3.58892620692437 2.59979625578436 3.51441303477161 3.15150067151979 3.09344190010374 3.97935340636274 2.59979625578436 3.0490669307664 3.8819948567444 3.11516147797062 3.55071511297521 2.59979625578436 2.59979625578436 3.13327665589051 2.59979625578436 3.78116077740132 4.01233539133735 3.37150153489142 3.57485221678413 2.59979625578436 2.59979625578436 2.59979625578436 3.11976522407249 2.59979625578436 2.59979625578436 2.59979625578436 2.59979625578436 3.31341918269739 2.59979625578436 2.59979625578436 3.48281875462644 3.12404357264528 3.9243613020866 3.88523365074274 3.13899408145671 3.29891955515538 3.48460042308814 3.8664553516953 3.47961913918967 2.59979625578436 3.09055428047105 2.59979625578436 3.94760692987975 3.62112234937258 3.15282698057601 2.59979625578436 3.09661102337773 3.34921949652031 3.97092145900255 2.59979625578436 3.76942079323259 3.16296043660998 3.5571088832189 4.57468468488636 2.59979625578436 4.09154230320106 3.12380631914321 3.56736478650805 3.78815434729946 3.63770880969205 3.82719265264537 3.7083712745103 4.11066112897335 3.89194256750323 3.3587333930702 3.73599794249069 2.59979625578436 3.81799429195978 3.27177532694313 3.35753510202584 2.59979625578436 2.59979625578436 3.5448296117227 3.95582042246182 2.59979625578436 2.59979625578436 2.97688219355799 3.836732430619 4.44259253221802 3.42095857459416 3.21960951687133 3.13403103541172 3.74875573998225 3.64488221720875 2.59979625578436 3.19473572649359 2.59979625578436 3.11225860773288 2.59979625578436 4.69452491593867 3.77941758436022 3.59848267571914 2.59979625578436 3.69810982247138 4.51110840982021 2.59979625578436 3.14894040553398 2.59979625578436 3.77947284841511 3.89806602983649 2.59979625578436 3.23796702278507 3.47100709436022 3.55486197040881 3.46894726186611 2.59979625578436 3.759045560907 2.59979625578436 3.04710913781508 4.71916761286226 2.59979625578436 3.95095185850016 2.59979625578436 3.75685344036857 3.90720832049848 2.59979625578436 2.59979625578436 2.59979625578436 4.03321156697343 2.59979625578436 3.80382251832949 2.59979625578436 3.13052693773863 3.79816915789271 3.37588687910859 2.59979625578436 4.19836735611816 2.59979625578436 4.36050489891026 3.83756148430802 2.59979625578436 3.6888404671252 3.36272800854502 3.98788709816227 3.22347444536885 2.59979625578436 2.59979625578436 2.59979625578436 2.59979625578436 3.20178576582288 3.11863948399305 4.15416678896926 3.78408828162141 3.66355359323633 3.21867299731733 3.81971259407091 3.30409561387671 5.21631662540804 4.08737162413942 3.51082790168131 2.59979625578436 2.59979625578436 2.59979625578436 3.86702542793998 3.64182534636077 2.59979625578436 2.59979625578436 3.17666752597553 5.02890370927168 3.36223058634014 2.59979625578436 3.4568536655671 3.803218555989 4.10121999023674 2.59979625578436 2.59979625578436 3.10979399629646 3.02941578193738 3.69191241686749 4.72885385962495 2.59979625578436 2.59979625578436 3.26160885265144 3.75568684208873 4.88747072690904 4.00942744569759 3.18142001825098 5.66832519039415 3.14662082988331 3.12117286708181 2.59979625578436 2.59979625578436 3.3444210447866 3.0324307448167 4.53907579506267 3.03183288177952 3.44901952329009 3.31627055002502 3.20273864989596 3.90697080708367 3.34681157322541 3.61939971904066 4.19196901603003 2.59979625578436 3.39845749303654 4.65336298090464 3.76538008445022 3.32979506903342 3.69603746055106 4.2636485000193 3.37964665561139 2.59979625578436 3.74225316698286 3.67137820286387 3.95704455806497 3.66836007527516 2.59979625578436 2.59979625578436 2.59979625578436 3.19378284176863 2.59979625578436 3.14928056722215 4.54483647421163 3.40540983806856 3.66809214722739 3.61692676086504 3.17004009026973 3.21892146666363 3.11489981915957 3.48455101835497 3.7584247049036 2.59979625578436 3.77709883411511 4.62992610855895 3.38630181835361 3.43229267361625 2.59979625578436 2.59979625578436 2.59979625578436 4.0094105840565 4.07237430689099 2.59979625578436 3.65463134791335 2.59979625578436 4.91576226557354 3.73922672233274 3.1677776264212 2.59979625578436 3.13558510809591 3.82194434515169 2.59979625578436 3.07369795760033 3.30313529149927 3.63309973265521 3.24895042512516 4.10865633591452 3.29759367244079 3.83341950697913 3.1964791051938 3.74870207063688 4.94333254599059 2.59979625578436 3.51813431289006 3.35830155079992 2.59979625578436 3.19153549401571 3.11287055727565 3.65701265783937 2.59979625578436 4.07730770910483 3.20730882339491 3.21122222670659 3.48658342951114 2.59979625578436 3.71203757707037 2.59979625578436 2.59979625578436 4.02731524103126 3.03967187552959 3.0292052725966 3.90291938238005 3.1167432246131 3.51213099311162 2.59979625578436 4.04610633918772 3.91999955666899 3.31064883422489 3.12790887429037
Manes.03G160900.v6.1 2.59979625578436 4.12294770149171 4.14266410568449 3.50016072193926 3.59768416077194 3.15536754223307 4.60939778935737 3.48212528741791 4.64829762674535 3.263295019147 3.05243133298284 3.04561120384308 3.48816860543824 4.0228427264024 3.18275097244238 2.59979625578436 5.77282607758718 4.84057715139863 4.59562908396503 4.15669568736146 2.59979625578436 4.97122564174552 3.34744421400159 3.34898337200862 4.08246307177155 2.59979625578436 4.03885432209456 4.41789579572278 3.45177722385841 2.59979625578436 2.59979625578436 3.6890929521727 3.17378617670681 4.8402475071378 2.59979625578436 2.59979625578436 4.29851119465621 2.59979625578436 3.27237941274458 4.2613320226964 2.59979625578436 5.41600323464793 3.60705809411702 4.37899251711219 3.44051830746251 2.59979625578436 4.15555752462447 4.41505329041512 3.51445194617031 2.59979625578436 2.59979625578436 4.45979172260337 2.59979625578436 3.24874933285914 2.59979625578436 2.59979625578436 3.82647792567349 4.96407295057032 3.70500796502859 3.52567379773375 2.59979625578436 3.65578745514055 2.59979625578436 2.59979625578436 2.59979625578436 2.59979625578436 4.1428625820174 3.61176125378992 5.16545147509283 5.17562706729124 3.20611898545288 4.50382081435825 2.59979625578436 2.59979625578436 2.59979625578436 3.28754744734438 3.63077662772523 3.06039705082243 5.68075166474503 3.31752771329381 2.59979625578436 5.06653670784208 2.59979625578436 6.37848256198044 3.30853211464194 2.59979625578436 3.2399573595933 3.24852250119544 5.77516102161915 5.54213192407561 2.59979625578436 3.67786292960522 3.72246787981123 3.80347103851417 2.59979625578436 2.59979625578436 3.00717831127145 4.33427195750701 5.28306183625819 3.4669581166417 2.59979625578436 4.21070890460826 6.03897551602164 4.85822572824767 2.59979625578436 3.61972585497088 3.25897070105676 5.29404983122825 3.42482326012226 4.04138482910325 3.09842035462182 3.16467000805317 4.3069082775325 3.27950361820524 2.59979625578436 4.75706016940606 2.59979625578436 5.16597404384671 3.40831739229295 5.80502789332096 4.8619601211783 2.59979625578436 5.19716378953686 2.59979625578436 5.65898473864825 4.02307215160948 2.59979625578436 4.65669705187801 2.59979625578436 5.34018568521829 4.01359721726879 2.59979625578436 4.06140691968421 3.94159101346546 5.98934663830064 3.90750928558192 2.59979625578436 4.72543285870948 2.59979625578436 6.48652480338644 2.59979625578436 3.00996798027269 4.52797303208548 5.17287333393459 3.31164659151673 3.57533447128517 2.59979625578436 4.66166625961752 3.41192620209667 2.59979625578436 2.59979625578436 2.59979625578436 4.23988316562346 2.59979625578436 4.3474163313561 2.59979625578436 2.59979625578436 3.97532631382236 2.59979625578436 2.59979625578436 3.17503269450207 3.04070355142447 5.1523564098239 3.74124744451025 3.5701883979893 3.12023197235027 2.59979625578436 5.88795470702504 2.59979625578436 3.31819734655646 2.59979625578436 3.35411837759803 3.34034589785326 5.28603852228969 2.59979625578436 3.25431612115486 2.59979625578436 5.37663059391201 3.93981046162831 2.59979625578436 3.00869623363141 2.59979625578436 4.03197297879089 3.27853162965225 3.42890958766995 3.13068999412181 3.39857787496319 4.7427813700884 2.59979625578436 4.67693620890435 2.59979625578436 2.59979625578436 3.24239127858813 3.74313883194286 3.39642989941761 5.55903314260893 3.44163721637544 2.59979625578436 5.58950835425115 2.59979625578436 3.58191338367461 3.61403047043039 2.59979625578436 4.63103496771561 4.29816580527421 3.82542006230712 2.59979625578436 3.48186864689569 4.436165552977 3.54787291335831 3.6230949516324 4.0888522953627 3.17888988534499 4.18992841586982 2.59979625578436 3.73361001417108 3.69953468483178 2.59979625578436 3.77728265014896 3.90659857568367 2.59979625578436 3.91115969666603 2.59979625578436 4.92083184347332 2.59979625578436 5.52196866613953 2.59979625578436 2.59979625578436 5.41775509638884 2.59979625578436 7.28148578439951 3.06852274975295 2.59979625578436 6.05289111671387 3.13920880252861 4.51591187026102 3.70003596039261 2.59979625578436 5.83598264416118 2.59979625578436 6.2375784280743 4.27300551928483 2.59979625578436 4.4402945073299 3.28739172790693 5.07026097541619 4.39108058653337 2.59979625578436 4.31047669268744 3.06159220116022 6.0774271062181 4.30230445644883 2.59979625578436 3.27713638788058 2.59979625578436 3.32702834205485 2.59979625578436 2.59979625578436 3.90002655142931 2.59979625578436 3.23544690453558 3.38024867922274 2.59979625578436 6.07698425018242 2.59979625578436 3.11512830171232 3.25686325425202 3.58112990203422 6.05131059044006 2.59979625578436 4.89739049294944 4.40358411801564 2.59979625578436 5.23569549093468 2.59979625578436 3.53348012249341 3.24021384773122 2.59979625578436 2.59979625578436 5.40876664423866 6.58668081409454 7.12964372784776 5.53770476722469 2.59979625578436 5.51326722874881 2.59979625578436 4.15834573979964 3.93799329061347 2.59979625578436 3.90049795760024 3.58767727469021 4.14046207891568 2.59979625578436 2.59979625578436 4.33983730886778 2.59979625578436 2.59979625578436 5.24668139891075 2.59979625578436 5.93961398523536 2.59979625578436 4.7221402638114 3.9074884632975 2.59979625578436 5.3711098905883 6.19467566107524 2.59979625578436 4.60536122604007 2.59979625578436 4.38567646318309 5.11831897206066 6.47513127162653 5.1225447315434 3.43497551468937 4.99902351738656 3.61039820947627 3.74821834779386 4.63656481276959 3.24931906988771 4.8110345386578 6.04193062939048 2.59979625578436 4.54921597269341 2.59979625578436 4.33553935447393 2.59979625578436 6.18828026812918 5.06638524212639 3.20150989367274 4.37718614881509 2.59979625578436 6.26650676686244 2.59979625578436 2.59979625578436 5.76211640371812 3.36253590573726 5.12277265414267 4.42103653890399 2.59979625578436 4.40030606505052 3.36241783843061 5.20192304598811 4.6359242616409 2.59979625578436 4.39481134649749 2.59979625578436 4.10770919061584 2.59979625578436 2.59979625578436 6.02682831596792 2.59979625578436 8.79589241710995 6.78828979798257 2.59979625578436 4.40834040911436 3.28404026497614 4.48741398034958 3.79048400351769 2.59979625578436 5.19571752180105 2.59979625578436 4.10344866027651 3.47565525924005 2.59979625578436 3.34338385331662 3.0825107763154 4.01938833314167 4.45540367554893 2.59979625578436 4.9252977729314 3.21036400817574 3.33690766491106 5.50052550166394 3.5766943121934 2.59979625578436 3.71094392319847 3.96115202133466 5.6845608094509 3.20164312672398 3.687134314737 8.15557898877441 4.18214792536608 6.57185575394135 6.31181811231691 2.59979625578436 5.03364393000379 4.67593619520498 6.10442533529421 6.54018629852226 2.59979625578436 4.75735171369379 2.59979625578436 3.79696852063491 2.59979625578436 3.15110900783788 2.59979625578436 2.59979625578436 3.2362970167525 3.62280837559436 2.59979625578436 3.83928738503629 2.59979625578436 5.4127718273529 4.80879643523318 2.59979625578436 4.23065284300576 3.66411922568851 5.27912928304822 4.17257304973867 3.14391809079161 4.49136686158297 2.59979625578436 4.60514702937736 4.34635789703903 2.59979625578436 5.41283228405677 2.59979625578436 5.97735380324053 4.27647691396808 2.59979625578436 3.97533224127357 2.59979625578436 7.07419741903623 4.42053461633901 3.04948717202689 6.34097363149161 4.87477229420321 3.05543704798616 6.15387425220747 4.28817144464823 6.46677364887346 3.3699188977181 3.41065588623846 2.59979625578436 2.59979625578436 5.56082093311442 3.8603873958249 3.69286530377354 4.37885540131911 2.59979625578436 4.87672026447415 5.54270496621245 3.52947891353982 3.43303792983199 2.59979625578436 5.39762697827663 2.59979625578436 3.63202778143493 2.59979625578436 2.59979625578436 5.08713682539203 5.44403069669615 5.04539567583948 3.99300302654404 2.59979625578436 4.81723455937227 5.89546170250638 3.61630722349436 3.53101584287459 2.59979625578436 4.88968852114053 5.61419911205851 3.95952796976386 3.10730057077166 2.59979625578436 4.21181239857201 3.90850119650639 2.59979625578436 3.53231847300873 2.59979625578436 3.19855137885276 5.13648438874497 3.42171456697574 5.6219866347308 4.2612363289914 2.59979625578436 5.51735476474806 2.59979625578436 3.90863771205019 4.17496867243639 2.59979625578436 5.53404965388058 3.13368629208698 4.58837719610483 3.57333416158868 2.59979625578436 2.59979625578436 4.56104031927126 4.97274745738078 4.62700783559613 2.59979625578436 4.78781224177098 3.98081134350268 5.45896902627107 3.36713490980945 4.22952240881057 4.27105551428176 4.32636251077044 3.71897059537881 4.22404722437942 2.59979625578436 2.59979625578436 3.73896028770694 3.96475469383661 3.85813757889308 2.59979625578436 2.59979625578436 2.59979625578436 2.59979625578436 3.32871826849192 3.61437619789413 3.94518456173293 4.52692484187718 5.26984566912039 3.77937656857795 2.59979625578436 4.62962576897799 3.09168813019347 3.96146785799022 3.83579104032561 2.59979625578436 4.64591206071022 3.21993074199792 3.62112234937258 4.59257025143361 2.59979625578436 5.87501060069975 4.30321931230429 3.30442840010922 2.59979625578436 2.59979625578436 5.22241073409427 3.28280950206751 5.2686356453218 4.64375245766552 2.59979625578436 4.60651334267245 5.58965049336713 6.04337176002265 4.49184761111685 2.59979625578436 5.54443699715672 3.33697494199146 4.86034345636237 3.3587333930702 3.41331573344294 3.62020516977015 3.81799429195978 2.59979625578436 3.52271871871532 3.83844866546774 3.32506186180071 2.59979625578436 4.60260434181235 3.2328387430116 2.59979625578436 3.13157995423547 2.59979625578436 6.15773556322873 4.40233788626171 3.21960951687133 4.4149220817429 2.59979625578436 2.59979625578436 3.29663103898979 3.53091301288657 3.2004768242502 4.2216315905973 2.59979625578436 6.13310687105921 3.6604689730663 2.59979625578436 2.59979625578436 4.36930802636779 3.34167827884767 4.14329864046354 3.14894040553398 3.36204250988082 2.59979625578436 3.89806602983649 4.05382240138403 2.59979625578436 3.60093083117833 2.59979625578436 4.13699349435205 2.59979625578436 3.55447539391392 2.59979625578436 4.19732226699049 6.8564778114819 4.02726056418837 2.59979625578436 3.27099546505006 4.12243230657783 2.59979625578436 3.44951294888695 3.16658854311766 3.98913164878897 2.59979625578436 3.3217847703779 3.15066378465705 2.59979625578436 5.70244730936071 3.21175968271509 2.59979625578436 2.59979625578436 3.23035530106182 4.00234022289033 3.48513351680472 5.06852337624741 3.8228855532456 2.59979625578436 4.55943888968146 3.69078090448107 2.59979625578436 4.50422311865572 2.59979625578436 2.59979625578436 2.59979625578436 4.22719409016126 3.839100201193 4.23964625906642 5.12210562833916 5.90155000497864 3.94501666241264 4.87104511840405 2.59979625578436 2.59979625578436 3.18330204680804 2.59979625578436 2.59979625578436 2.59979625578436 4.70768816615602 2.59979625578436 5.7649808843901 3.87987953278256 2.59979625578436 4.88469961778285 2.59979625578436 4.71828000589444 4.05700328859792 3.21021486625664 5.62527013950577 2.59979625578436 4.05308392670127 3.12734860701425 2.59979625578436 2.59979625578436 2.59979625578436 5.20027221940222 2.59979625578436 2.59979625578436 4.63981900206768 2.59979625578436 5.02646172485981 2.59979625578436 2.59979625578436 2.59979625578436 2.59979625578436 3.74192460119621 3.11790825992549 4.18507241187271 3.64178627644869 3.34368402516979 2.59979625578436 4.96402795960859 2.59979625578436 3.10899527952792 3.62972932026475 2.59979625578436 4.72938301656167 3.71233388196536 2.59979625578436 3.38273842837332 3.2546236740327 6.70849658850201 4.8189376593126 3.11870604035815 5.9034032448951 3.01265836496538 3.81194521333395 4.54686307636248 2.59979625578436 4.86120899579474 5.20326521264554 3.66836007527516 2.59979625578436 2.59979625578436 5.43284111539091 3.19378284176863 4.79587404593374 2.59979625578436 2.59979625578436 6.04183798966492 5.95351690591338 5.70711585929401 5.04793995436607 2.59979625578436 5.00295890833129 3.48455101835497 3.50657944241829 3.059035661787 2.59979625578436 3.08978059537946 2.59979625578436 2.59979625578436 3.90526043493123 2.59979625578436 5.08329956487755 5.73862071304585 5.81282998246512 6.46187746831223 3.65463134791335 4.07445480423067 3.7218804815132 4.48747596648101 3.95022009336645 2.59979625578436 5.8367169831683 3.82194434515169 3.12751666884428 3.64146810251771 2.59979625578436 7.71350280916855 3.51041138144057 5.07528808165383 2.59979625578436 2.59979625578436 5.59019785626233 2.59979625578436 3.68674262044617 4.64504393756029 3.3537310595367 5.43566369458628 2.59979625578436 5.24973414732464 4.00271596972388 2.59979625578436 5.10657635071862 4.56989948836047 5.30591752101548 3.03374484675826 3.67780851228293 5.03545645687028 2.59979625578436 2.59979625578436 2.59979625578436 2.59979625578436 4.56261969712345 3.44945532343366 2.59979625578436 2.59979625578436 2.59979625578436 3.84445420496541 2.59979625578436 3.27693951010367 3.4661660206238 4.51324464660254
Manes.03G161000.v6.1 4.17183998077708 2.59979625578436 3.63623345934343 2.59979625578436 2.59979625578436 4.41428615810265 2.59979625578436 4.52361300858914 2.59979625578436 2.59979625578436 4.3149631573246 2.59979625578436 3.83775631493629 2.59979625578436 3.18275097244238 4.11799684464506 3.35405828690082 5.05673170833259 2.59979625578436 2.59979625578436 4.25497613031465 3.25601641733816 4.77780625163497 2.59979625578436 3.14413877371066 3.96240462963678 3.82950817955246 4.3345954139311 2.59979625578436 2.59979625578436 3.76602521169168 3.49600148751274 4.71603199064818 3.7670251772444 2.59979625578436 5.76640965099755 2.59979625578436 2.59979625578436 4.05492540605776 2.59979625578436 5.39245718429853 3.90822915943341 3.75549922483877 2.59979625578436 2.59979625578436 4.80153556614539 3.52617709414591 4.95326520459424 2.59979625578436 2.59979625578436 5.68543182091586 3.72115701274549 3.34120921178698 2.59979625578436 2.59979625578436 7.10578933620906 3.1130976494983 4.52341562293177 3.86635365411974 2.59979625578436 3.52062149520576 3.13655648183482 4.13680311152607 5.50880681331723 2.59979625578436 4.86191720282891 3.39839961501261 4.10787830392828 2.59979625578436 2.59979625578436 5.3017049965742 3.21186130151986 3.13708551334606 2.59979625578436 2.59979625578436 6.22513538203182 2.59979625578436 4.94837061874082 2.59979625578436 2.59979625578436 3.77485557868279 2.59979625578436 4.06790948899444 2.59979625578436 2.59979625578436 3.66741940896117 2.59979625578436 3.78968888578922 3.01907165093939 2.59979625578436 4.24359201923796 3.53864938527956 5.50079663258839 3.30794006058808 2.59979625578436 3.95546315689167 4.11256476421237 3.02061995747434 3.63622688306178 2.59979625578436 2.59979625578436 5.08258242160544 3.10904969198695 3.6506059273711 2.59979625578436 2.59979625578436 4.70996264714697 3.17721740656458 4.31896455728828 2.59979625578436 3.09842035462182 4.79400773017275 2.59979625578436 2.59979625578436 2.59979625578436 2.59979625578436 7.11837494489494 3.45406892818204 4.16081236150361 2.59979625578436 2.59979625578436 5.26891069639645 3.09809346900321 4.90681504668171 3.03316965666899 2.59979625578436 4.19815411948421 3.46370293381128 4.38748088629711 2.59979625578436 2.59979625578436 6.00058591965369 3.0212344291614 4.75247897830677 2.59979625578436 2.59979625578436 5.22239842338783 3.08196755351891 6.4355583476408 2.59979625578436 2.59979625578436 5.86688463202349 3.25041757009826 3.86798002802846 2.59979625578436 2.59979625578436 2.59979625578436 2.59979625578436 3.89920949385435 2.59979625578436 2.59979625578436 5.97313626419769 3.45226107684251 3.69803212320307 3.4189762416518 2.59979625578436 3.98002620939454 2.59979625578436 5.00975229678139 3.11353869906184 2.59979625578436 5.10653349486029 3.65284149238591 4.05027413765705 2.59979625578436 2.59979625578436 4.559693455727 3.07465554562221 2.59979625578436 2.59979625578436 2.59979625578436 6.4311620202818 2.59979625578436 4.40191441357335 2.59979625578436 2.59979625578436 5.11063395286818 4.15658658115222 4.15220957500403 2.59979625578436 2.59979625578436 3.2233869813897 3.44873559807783 4.19518466741488 2.59979625578436 2.59979625578436 2.59979625578436 3.23306554339514 2.59979625578436 2.59979625578436 2.59979625578436 4.2145754890584 4.50680177423274 3.04160865887499 3.47032695685986 2.59979625578436 2.59979625578436 5.36309443914198 3.11547170492856 6.53896411084406 3.0979139950087 2.59979625578436 4.37805582473445 3.04772504160026 3.32619170863699 3.11263355011005 2.59979625578436 4.46943030308665 3.53544658893668 3.78694677248416 2.59979625578436 3.11572183528983 4.67430240951632 3.08019605297528 5.04038429458531 3.17753729138824 2.59979625578436 6.09677633986743 3.77728265014896 4.70910785226399 2.59979625578436 2.59979625578436 2.59979625578436 3.38008103418363 6.46681166067789 2.59979625578436 6.76128236294084 4.48298761775619 2.59979625578436 5.51073317568307 3.55094492364278 3.06852274975295 3.84937861315303 4.08653865607439 6.26312666678527 3.12874083925188 2.59979625578436 4.11932663603879 2.59979625578436 6.19366633909734 2.59979625578436 2.59979625578436 6.30758162680521 3.53774756331253 7.42527614928386 2.59979625578436 2.59979625578436 3.45753213759342 2.59979625578436 6.57065489170177 2.59979625578436 2.59979625578436 4.47509976526871 3.08092639916607 5.41734002127542 2.59979625578436 2.59979625578436 3.88079658635455 2.59979625578436 6.47811634195445 2.59979625578436 2.59979625578436 6.06929854324068 3.373346376899 6.16251806692272 3.72918927219567 2.59979625578436 3.96321499642831 2.59979625578436 6.07373848181992 2.59979625578436 2.59979625578436 3.79473822698295 3.84748470704583 5.1552759557094 3.26566677573064 2.59979625578436 2.59979625578436 4.25161846552987 3.23672803855937 5.39454166921323 2.59979625578436 2.59979625578436 5.58262025956185 4.16400584633994 7.29869452062114 3.61318371689964 2.59979625578436 5.21173390017688 3.07327005296684 5.02990994304488 3.51666604241297 3.56402233026117 3.19546030758457 3.34567679932435 5.88981497842997 2.59979625578436 2.59979625578436 5.64195452959814 3.88433315935748 7.40318830240472 3.3438924755943 3.53974293861542 4.57380922416177 2.59979625578436 5.46947103200488 2.59979625578436 3.40968187193882 5.36365852335218 2.59979625578436 6.02395831180251 3.53945940346149 3.19774625800259 4.59588481522593 3.24569782192461 5.11306745552126 2.59979625578436 2.59979625578436 5.22431584381887 2.59979625578436 5.51710507319604 2.59979625578436 3.41312046559163 4.67217129169556 2.59979625578436 4.04155669177 2.59979625578436 3.2878030887128 4.22650866326817 3.71287078579491 5.5651916274611 4.08998640763824 6.28297791613009 4.8384954585551 2.59979625578436 7.01981439616765 2.59979625578436 3.15767287045227 3.6587341302309 2.59979625578436 5.96998045830246 2.59979625578436 2.59979625578436 3.84804290290565 3.17283095979864 4.72184276477248 3.0961917105276 3.06942971940629 5.75788236987989 3.80344562113846 5.39182518729077 2.59979625578436 3.3860634446461 5.26362275258683 3.4117013907922 6.06934233790481 2.59979625578436 2.59979625578436 6.14059793237473 4.71269334962048 6.45166575857135 3.29631831669058 2.59979625578436 2.59979625578436 3.03225364507438 5.13138018106427 2.59979625578436 3.47458296180241 5.30969590382675 2.59979625578436 4.74034255107192 3.12381515159364 2.59979625578436 2.59979625578436 6.38893710307207 3.02864738326235 4.65483997991031 3.06480719808051 3.02689750774351 6.59889125253924 2.59979625578436 4.29642468583677 3.00763695540965 2.59979625578436 5.74326266144412 2.59979625578436 5.72433374095711 2.59979625578436 2.59979625578436 3.12273955512324 3.35812029621829 2.59979625578436 2.59979625578436 2.59979625578436 2.59979625578436 4.4569336025263 5.63092741849179 2.59979625578436 2.59979625578436 4.15030648282747 3.08059389465736 4.5224403845822 4.54670517287729 2.59979625578436 3.7145258854749 3.14025367911579 5.44275254289269 3.32860106906141 2.59979625578436 6.28481515848503 3.90786300452943 4.86835288096081 2.59979625578436 2.59979625578436 6.0927309230524 3.88081791435872 5.9101209007848 2.59979625578436 2.59979625578436 4.70989200295298 3.04961902926352 5.52984730843985 3.9459970941976 4.60732193948189 5.1716176745699 3.12630467899536 7.28885550407365 2.59979625578436 2.59979625578436 3.32153583160461 3.82621137518893 5.61794132863119 3.07202167120568 2.59979625578436 2.59979625578436 2.59979625578436 7.48823951056923 3.15604534493096 2.59979625578436 6.05787709988152 3.46018629838077 3.71607341182361 2.59979625578436 2.59979625578436 2.59979625578436 4.5021239214382 3.73391719046449 2.59979625578436 2.59979625578436 4.04941752254141 4.10435273656254 3.73477065696665 2.59979625578436 2.59979625578436 4.69761813607275 2.59979625578436 6.9840550938561 2.59979625578436 2.59979625578436 6.50610268425207 3.52125331557304 5.37746177120419 3.02358893173204 2.59979625578436 4.4628129562304 2.59979625578436 5.85857316097162 2.59979625578436 2.59979625578436 6.31930286131156 5.14770253981819 2.59979625578436 5.44702037429329 2.59979625578436 2.59979625578436 6.42028744628085 3.75393549680243 3.94059545112726 2.59979625578436 2.59979625578436 5.61184897777476 2.59979625578436 4.73887652251078 2.59979625578436 2.59979625578436 4.94773957185925 6.3811581025713 5.45554951808899 3.25651977128008 3.11516147797062 4.5414987702611 3.30170228463906 3.59423081620886 2.59979625578436 2.59979625578436 5.51399892103178 3.5616432665304 3.67887954623511 2.59979625578436 2.59979625578436 3.32965303865418 3.40715420382606 6.36673506936309 2.59979625578436 2.59979625578436 2.59979625578436 2.59979625578436 4.77796544900995 2.59979625578436 2.59979625578436 4.62599066471456 2.59979625578436 3.72987887300017 2.59979625578436 2.59979625578436 5.33068681756008 3.04736748769776 5.57416569870715 2.59979625578436 2.59979625578436 6.48577159716084 3.97316101220277 5.77276611355574 2.59979625578436 2.59979625578436 3.5589910470301 3.69007444965449 4.2573548079945 2.59979625578436 2.59979625578436 6.47325107797955 3.39133175835895 4.73687828604043 2.59979625578436 2.59979625578436 7.23949488199818 2.59979625578436 3.77443947247914 2.59979625578436 3.20753853820288 3.22721475254557 2.59979625578436 3.85098207456144 2.59979625578436 2.59979625578436 4.07666074946285 3.48794078037073 4.60713702983851 2.59979625578436 2.59979625578436 2.59979625578436 3.11530692652306 4.36326495310883 2.59979625578436 2.59979625578436 2.59979625578436 2.59979625578436 4.54450494608248 2.59979625578436 3.07812638981679 2.59979625578436 2.59979625578436 4.59141952980221 2.59979625578436 3.09490341468928 3.02196137564689 2.59979625578436 3.47843854242518 4.885205687052 2.59979625578436 2.59979625578436 6.32518793561227 2.59979625578436 3.97069572828034 2.59979625578436 3.45229135332417 5.57900626901066 3.36204250988082 4.75727725951518 2.59979625578436 2.59979625578436 5.92959331855107 3.10783858502086 4.13867381216694 3.90286750912877 3.18528064700602 3.759045560907 2.59979625578436 3.96812888020784 3.43352024351822 2.59979625578436 5.39661446680802 3.07652576753501 4.85553184670136 2.59979625578436 2.59979625578436 5.15935739466139 3.81388730747409 4.18775749464987 2.59979625578436 4.25936722054814 6.83697743316764 3.34624818242998 6.99477016708195 3.15184207342633 2.59979625578436 5.54329250221598 2.59979625578436 4.47570674464725 2.59979625578436 2.59979625578436 6.09428749557801 3.36272800854502 3.69078090448107 2.59979625578436 2.59979625578436 3.65108298856748 2.59979625578436 5.40205466475858 3.20178576582288 3.48916035503885 3.72416687134683 3.68569758297786 7.3742020280863 2.59979625578436 2.59979625578436 3.79716551795672 2.59979625578436 4.18111601721335 2.59979625578436 2.59979625578436 4.69941935171913 3.25815219576688 5.81616051126034 3.34444953840647 2.59979625578436 2.59979625578436 3.17666752597553 4.40711821045092 2.59979625578436 3.170552578228 6.05850408192566 2.59979625578436 5.15478225306496 2.59979625578436 2.59979625578436 4.2792453712322 3.20516644634206 5.70655001422676 2.59979625578436 2.59979625578436 6.2768088683545 3.63317964251077 6.1095312638926 3.44859642076762 3.25006177786541 4.55742086312233 2.59979625578436 5.12378955456286 2.59979625578436 2.59979625578436 3.37587920586357 3.3444210447866 3.34368402516979 5.34686248851298 2.59979625578436 2.59979625578436 5.41091279884031 3.78119010223562 5.49322920159568 3.13093185640013 2.59979625578436 4.43642341953254 2.59979625578436 3.71572355024398 3.09629371888845 2.59979625578436 6.30454064292752 2.59979625578436 4.68307999714904 3.15454793880454 3.13842484873088 5.84635759601808 2.59979625578436 4.013064275457 2.59979625578436 2.59979625578436 3.23817512837546 2.59979625578436 5.21686947496643 2.59979625578436 2.59979625578436 6.11179688953663 3.17310155599223 4.56147871684152 3.11619863125283 2.59979625578436 5.02387040058576 3.11489981915957 5.50533607311051 2.59979625578436 2.59979625578436 3.13790827944038 2.59979625578436 6.62273883486191 2.59979625578436 3.14781871854752 4.91649102665063 3.3044068221996 3.79239235682791 3.47394710612716 2.59979625578436 7.14406538555339 2.59979625578436 7.21678457399649 2.59979625578436 2.59979625578436 5.44073392786822 3.13558510809591 4.66980967963699 3.12751666884428 2.59979625578436 3.96853226365512 3.20476569301684 5.53228891480301 3.15448378042256 2.59979625578436 5.94115471654609 3.76939221559305 5.7213121247896 3.37724948770933 3.15164342911053 6.94954215664789 2.59979625578436 2.59979625578436 2.59979625578436 2.59979625578436 7.99306848136247 3.17452592349132 5.08413889190774 2.59979625578436 3.21122222670659 5.75447423451552 4.31198942368015 5.07661421182292 2.59979625578436 2.59979625578436 5.57964145953449 2.59979625578436 4.40681004512173 3.53635640865754 2.59979625578436 4.46995122641455 2.59979625578436 5.20075716003124 2.59979625578436 3.59541879055473 3.12790887429037
Manes.03G161100.v6.1 3.14683983215409 2.59979625578436 2.59979625578436 2.59979625578436 2.59979625578436 2.59979625578436 2.59979625578436 3.72776375311705 2.59979625578436 2.59979625578436 3.23734708650533 2.59979625578436 3.11804907243019 2.59979625578436 2.59979625578436 3.1581819852139 2.59979625578436 2.59979625578436 3.27626599380655 2.59979625578436 2.59979625578436 2.59979625578436 3.34744421400159 2.59979625578436 2.59979625578436 2.59979625578436 3.3913280554543 2.59979625578436 2.59979625578436 2.59979625578436 2.59979625578436 2.59979625578436 4.32268693423703 2.59979625578436 2.59979625578436 3.95248016206554 2.59979625578436 3.46275402627941 2.59979625578436 3.15137780479602 3.67832315661216 3.04922317902088 2.59979625578436 2.59979625578436 2.59979625578436 3.20086796870012 3.36040517360207 4.34612452915929 3.13370949737372 3.26766221655289 3.60767939374456 2.59979625578436 2.59979625578436 2.59979625578436 2.59979625578436 4.42490146569415 2.59979625578436 3.72763771818756 2.59979625578436 3.14040437654277 2.59979625578436 2.59979625578436 2.59979625578436 2.59979625578436 2.59979625578436 3.36272545837779 2.59979625578436 3.19194094230314 3.4930121375438 2.59979625578436 3.63534940362202 3.03420175286161 3.35537191096595 4.68113159220027 4.96354976747314 4.78876379136237 3.12344627707087 3.78960690973117 3.29249169049875 2.59979625578436 2.59979625578436 3.23212901003371 2.59979625578436 3.47624966748319 3.30853211464194 2.59979625578436 4.22080656398757 3.39107561198341 3.01907165093939 3.55480044490993 3.24973940342139 2.59979625578436 4.70923245008551 3.70362220141525 2.59979625578436 2.59979625578436 3.49912752418334 2.59979625578436 3.45191339399238 2.59979625578436 3.07907070398862 3.71519268625639 3.10904969198695 3.42074107198534 2.59979625578436 2.59979625578436 3.72290173601887 2.59979625578436 3.60369213990576 2.59979625578436 3.09842035462182 3.9432357747821 2.59979625578436 3.27950361820524 5.67228931414433 2.59979625578436 4.04861984741434 3.097772256188 3.85500889088999 4.96095197141075 3.286972458873 3.35765264354746 2.59979625578436 3.58497213633413 2.59979625578436 2.59979625578436 3.3434653761842 2.59979625578436 3.9016924230135 3.14854429515482 2.59979625578436 4.18391418333489 2.59979625578436 3.56505178574322 2.59979625578436 2.59979625578436 3.68169216283373 2.59979625578436 4.09270342522085 2.59979625578436 2.59979625578436 4.54709622004701 3.39336865034197 4.15631920762621 3.31164659151673 3.09448431999199 2.59979625578436 3.24166522631322 2.59979625578436 2.59979625578436 2.59979625578436 4.25343892241773 3.09669850574795 3.10037248322062 2.59979625578436 2.59979625578436 3.3572885702161 2.59979625578436 3.97865365472679 2.59979625578436 2.59979625578436 3.74089425304051 2.59979625578436 3.53958272929376 2.59979625578436 2.59979625578436 3.78663384676346 3.26838519696305 2.59979625578436 2.59979625578436 2.59979625578436 3.51860111759208 2.59979625578436 2.59979625578436 2.59979625578436 2.59979625578436 3.83205261801493 3.11361203837832 3.6727640892179 2.59979625578436 2.59979625578436 3.2233869813897 2.59979625578436 3.47085227979306 3.32024232022317 3.13068999412181 2.59979625578436 3.23306554339514 2.59979625578436 3.03334130892695 2.59979625578436 3.037160815614 4.11610799124803 3.22221931818771 2.95967134658604 3.17241119288935 2.59979625578436 3.77831734439766 3.11547170492856 3.98370945261036 3.0979139950087 2.59979625578436 4.30388315148822 3.48529138983509 2.59979625578436 3.321338580523 2.59979625578436 3.6721575975959 3.2670926519256 3.45073439548337 2.59979625578436 2.59979625578436 3.59001127490207 3.65527557658377 4.56000498991878 3.41156478748641 2.59979625578436 5.44376863969198 2.59979625578436 4.47108083058981 2.59979625578436 2.59979625578436 2.59979625578436 3.23943786201555 6.04458530310548 3.16305146276653 2.59979625578436 3.35455894485225 2.59979625578436 4.04319766360527 3.20780008800332 2.59979625578436 3.84937861315303 2.59979625578436 5.09584753334923 3.34376290195548 3.05800329061214 3.19677433375722 3.43218861185877 4.58356341378749 3.69747997952202 2.59979625578436 4.89352115633402 3.26876126171489 5.79874146117074 3.34894100460763 3.17150791081674 3.21070493893527 3.12024369940562 5.57550478547 3.35413872164702 3.23218886600296 3.73114165719934 3.27713638788058 5.18969553814515 3.11671905717742 2.59979625578436 3.18760828080912 3.36707522615221 5.34430581375096 2.59979625578436 2.59979625578436 3.43655961124501 3.23387456029662 4.18564578347788 2.59979625578436 2.59979625578436 3.85161638597065 3.13449354499906 5.89029982035851 2.59979625578436 2.59979625578436 3.14632375028407 4.02691980130492 4.02970866209538 2.59979625578436 2.59979625578436 2.59979625578436 2.59979625578436 3.4935273524097 4.2474224683004 4.21556192289263 3.16701465435691 3.69385719839574 3.73159039278313 4.96022312844202 3.61318371689964 2.59979625578436 3.46047366396977 3.26645129656096 4.98408791125674 3.25348081783336 2.59979625578436 3.19546030758457 3.13011628474653 5.61601422427408 2.59979625578436 2.59979625578436 2.59979625578436 3.09900823605374 5.08598356871799 3.3438924755943 2.59979625578436 3.45735620413597 4.29857205127071 5.43246793937243 2.59979625578436 3.40968187193882 3.22373713132186 3.14562636105081 5.2841527290261 4.0938614220217 2.59979625578436 2.59979625578436 3.50591962117144 3.78642220010149 3.18526268121318 3.92356263648021 2.59979625578436 3.16981088905528 4.11387055713032 4.20268331504518 3.73573165445255 5.92206033656046 3.44068119535472 4.83751434430075 3.94931479262271 2.59979625578436 5.24417808738222 2.59979625578436 5.13239381354223 3.79637674302476 6.28297791613009 2.59979625578436 2.59979625578436 4.30794775429648 3.2672277472172 2.59979625578436 2.59979625578436 2.59979625578436 4.15940258692225 2.59979625578436 2.59979625578436 5.86209933061989 3.57990205239251 4.61731451888556 2.59979625578436 2.59979625578436 3.43349796729455 3.6251123192678 4.62792962586708 3.69767045161778 3.15916706065669 4.03795126405488 2.59979625578436 5.2576139106317 3.90494635897467 2.59979625578436 4.33073575499059 2.59979625578436 5.2244915642746 3.09467911820702 2.59979625578436 2.59979625578436 3.20913638165412 5.39492736922651 3.490403922 2.59979625578436 3.69619395184967 3.16047819545527 3.79554410341797 2.59979625578436 3.54237083727351 3.09519307076167 4.2287836648476 2.59979625578436 4.19794633068509 3.800479234893 2.59979625578436 4.77538342428656 4.77706168812715 3.80396395277201 3.85393668119129 3.60767739904696 3.68145239178643 2.59979625578436 3.90538445087461 3.9337463391627 3.97645279359037 3.62942684418572 4.06957312268333 5.53260901940399 2.59979625578436 2.59979625578436 2.59979625578436 2.59979625578436 6.03072141871213 2.96925739016971 3.19857785665936 6.36251299046593 3.65612034740921 5.63357229101816 3.94880500380553 3.24419192203211 2.59979625578436 3.14025367911579 5.36264244229128 4.0154694072416 3.9337798867736 3.99316513009854 3.54002058805831 3.07195668903267 2.59979625578436 2.59979625578436 2.59979625578436 3.45372448926146 5.06714015159537 2.59979625578436 2.59979625578436 2.59979625578436 3.04961902926352 3.97670014624441 2.59979625578436 2.59979625578436 3.04948717202689 3.12630467899536 5.21757421544961 3.05543704798616 3.19993551182426 2.59979625578436 4.15482135276281 5.00937109714264 2.59979625578436 2.59979625578436 2.59979625578436 3.17286485156 6.67125934671412 3.69286530377354 2.59979625578436 3.26472095490408 3.10140652150073 2.59979625578436 2.59979625578436 3.43303792983199 2.59979625578436 4.60224779442935 4.04122565012221 2.59979625578436 2.59979625578436 3.26967113465158 3.53243079865207 3.53416582521799 3.47810055175345 2.59979625578436 3.5181177796101 3.48758109411748 6.5410038736479 2.59979625578436 3.07142817417063 4.90190547473788 2.59979625578436 4.3213031355079 3.19701343765189 2.59979625578436 2.59979625578436 4.66426522719269 4.86653471350228 3.61142910901563 2.59979625578436 4.9428792389787 3.19855137885276 3.64502444241967 4.75115275029401 3.46981407879668 3.54399020599517 3.44353124367574 2.59979625578436 2.59979625578436 2.59979625578436 2.59979625578436 4.33480872785321 3.37227797937422 3.65031655402159 3.68422999573073 2.59979625578436 4.17477670351442 2.59979625578436 4.20372537340419 4.02261877200762 2.59979625578436 3.1553627006671 3.96588386510295 2.59979625578436 2.59979625578436 2.59979625578436 3.78116077740132 3.08735284545691 2.59979625578436 3.16980602888094 2.59979625578436 2.59979625578436 2.59979625578436 3.84166202771678 2.59979625578436 2.59979625578436 2.59979625578436 2.59979625578436 3.98751603335295 2.59979625578436 2.59979625578436 3.11486485550114 2.59979625578436 3.83185023614716 3.13896247932804 3.13899408145671 3.5792875926982 3.04736748769776 5.65913874876426 2.59979625578436 2.59979625578436 4.02101088077978 2.59979625578436 4.17392445888183 3.62112234937258 2.59979625578436 2.59979625578436 3.4521137753102 3.80229284395093 2.59979625578436 2.59979625578436 4.78782449933687 3.16296043660998 4.37390611620035 2.59979625578436 3.18881389019315 4.09154230320106 3.12380631914321 3.29025677866774 2.59979625578436 2.59979625578436 3.48037588270895 3.7083712745103 3.33697494199146 2.59979625578436 2.59979625578436 3.17879938663296 3.83744758062003 4.60713702983851 2.59979625578436 2.59979625578436 2.59979625578436 3.48356159872131 2.59979625578436 3.2962608485763 2.59979625578436 2.59979625578436 2.97688219355799 3.71255584249587 2.59979625578436 3.07812638981679 3.21960951687133 3.35112322452084 3.87079135226859 2.59979625578436 2.59979625578436 2.59979625578436 2.59979625578436 3.32081634279933 4.152505912284 4.03488729572336 2.59979625578436 4.6900885135074 2.59979625578436 3.79751102332245 3.63802504669685 2.59979625578436 3.14894040553398 3.8918414592231 3.13903998395891 3.67117148881194 2.59979625578436 3.68818018210112 2.59979625578436 3.08382354620843 2.59979625578436 3.60066604531036 3.55447539391392 2.59979625578436 3.75676762154256 4.00751307854826 3.25879465846468 3.22155548070353 3.41825790528832 2.59979625578436 3.74119070843721 2.59979625578436 3.56947890294999 2.59979625578436 3.49948415980588 3.3217847703779 3.15066378465705 3.45273288614406 3.64429143936982 4.25192822818291 2.59979625578436 2.59979625578436 3.48471841849718 3.37017545708318 2.59979625578436 3.23274696978057 2.59979625578436 4.57668847957619 2.59979625578436 3.77381104378575 2.59979625578436 2.59979625578436 2.59979625578436 2.59979625578436 2.59979625578436 2.59979625578436 2.59979625578436 2.59979625578436 3.29612907983554 5.51726073908606 2.59979625578436 3.66375643784274 2.59979625578436 2.59979625578436 2.59979625578436 3.24925207574573 2.59979625578436 3.95201576043433 4.15069733872885 3.64505721057814 4.04455789294339 2.59979625578436 2.59979625578436 3.58630416979131 2.59979625578436 3.14201754722178 2.59979625578436 3.21021486625664 2.59979625578436 3.49200943256135 2.59979625578436 3.50378192147112 2.59979625578436 3.33857317196314 3.3002224879288 2.59979625578436 2.59979625578436 5.26750581092721 3.40690696027832 3.95406656761989 3.09452231295659 2.59979625578436 3.18142001825098 2.59979625578436 3.3686302546408 2.59979625578436 2.59979625578436 3.6848684297321 2.59979625578436 3.0324307448167 4.812253661766 2.59979625578436 3.29644996195684 3.10899527952792 4.22956107220848 3.45993785358775 3.34681157322541 3.51541122184949 2.59979625578436 3.38273842837332 3.39845749303654 4.35620215271239 3.08638207118581 3.62172014672093 3.2427149139147 3.59471913209586 4.01870693271444 3.77818253122674 4.05151525200939 3.28670441964339 3.02276451142146 3.14315768447763 2.59979625578436 2.59979625578436 2.59979625578436 5.37369077154953 2.59979625578436 2.59979625578436 4.36255775005225 2.59979625578436 4.4422187795895 3.8335430440529 3.17004009026973 4.06430571321121 2.59979625578436 3.48455101835497 2.59979625578436 2.59979625578436 3.52149089330638 3.08978059537946 2.59979625578436 2.59979625578436 2.59979625578436 4.24449899561922 3.58683593692783 3.70817243565136 3.47394710612716 2.59979625578436 3.65463134791335 3.2235071789958 4.81609410129697 2.59979625578436 3.39802017770579 4.25819570546151 3.65393620300245 4.35664308291446 3.12751666884428 2.59979625578436 2.59979625578436 4.03289231421822 2.59979625578436 2.59979625578436 2.59979625578436 4.84498016954057 2.59979625578436 4.50195814649379 4.75454482700421 2.59979625578436 3.97385721878554 2.59979625578436 2.59979625578436 3.4309770644687 2.59979625578436 4.52398701753581 3.17452592349132 3.43325699342525 3.92157768105601 2.59979625578436 3.97181638228956 3.66929908841205 4.35174498044401 3.28072078774946 3.22438648604129 3.57226173833166 3.03967187552959 3.63327636685775 5.12439661584247 2.59979625578436 3.51213099311162 3.08270106822196 4.51943894759202 3.27693951010367 2.59979625578436 3.7560974502665
Manes.03G161200.v6.1 2.59979625578436 2.59979625578436 2.59979625578436 2.59979625578436 2.59979625578436 2.59979625578436 3.15816018115106 2.59979625578436 2.59979625578436 2.59979625578436 2.59979625578436 2.59979625578436 2.59979625578436 2.59979625578436 2.59979625578436 2.59979625578436 2.59979625578436 2.59979625578436 2.59979625578436 2.59979625578436 3.2129912889402 2.59979625578436 2.59979625578436 2.59979625578436 2.59979625578436 2.59979625578436 2.59979625578436 2.59979625578436 2.59979625578436 2.59979625578436 2.59979625578436 2.59979625578436 2.59979625578436 2.59979625578436 2.59979625578436 3.39941693038722 2.59979625578436 2.59979625578436 2.59979625578436 2.59979625578436 2.59979625578436 2.59979625578436 2.59979625578436 2.59979625578436 2.59979625578436 3.6266181304827 2.59979625578436 2.59979625578436 2.59979625578436 2.59979625578436 2.59979625578436 2.59979625578436 2.59979625578436 2.59979625578436 2.59979625578436 2.59979625578436 2.59979625578436 2.59979625578436 2.59979625578436 2.59979625578436 2.59979625578436 2.59979625578436 2.59979625578436 2.59979625578436 2.59979625578436 2.59979625578436 2.59979625578436 2.59979625578436 2.59979625578436 2.59979625578436 2.59979625578436 2.59979625578436 2.59979625578436 2.59979625578436 2.59979625578436 2.59979625578436 2.59979625578436 2.59979625578436 2.59979625578436 2.59979625578436 2.59979625578436 3.6785121503149 2.59979625578436 2.59979625578436 2.59979625578436 2.59979625578436 2.59979625578436 3.24852250119544 2.59979625578436 2.59979625578436 2.59979625578436 2.59979625578436 2.59979625578436 2.59979625578436 2.59979625578436 2.59979625578436 2.59979625578436 3.19285832138037 2.59979625578436 2.59979625578436 2.59979625578436 3.10849398345359 2.59979625578436 3.07799747124634 2.59979625578436 2.59979625578436 2.59979625578436 2.59979625578436 2.59979625578436 2.59979625578436 2.59979625578436 2.59979625578436 2.59979625578436 2.59979625578436 2.59979625578436 2.59979625578436 2.59979625578436 3.45406892818204 2.59979625578436 2.59979625578436 2.59979625578436 2.59979625578436 2.59979625578436 2.59979625578436 2.59979625578436 2.59979625578436 2.59979625578436 2.59979625578436 2.59979625578436 2.59979625578436 2.59979625578436 4.18391418333489 2.59979625578436 2.59979625578436 2.59979625578436 2.59979625578436 2.59979625578436 2.59979625578436 2.59979625578436 2.59979625578436 2.59979625578436 2.59979625578436 3.06178703260991 2.59979625578436 2.59979625578436 2.59979625578436 2.59979625578436 2.59979625578436 2.59979625578436 2.59979625578436 2.59979625578436 2.59979625578436 2.59979625578436 2.59979625578436 3.18288021682041 2.59979625578436 2.59979625578436 2.59979625578436 2.59979625578436 2.59979625578436 2.59979625578436 2.59979625578436 2.59979625578436 2.59979625578436 2.59979625578436 2.59979625578436 2.59979625578436 2.59979625578436 2.59979625578436 2.59979625578436 2.59979625578436 3.35411837759803 2.59979625578436 2.59979625578436 2.59979625578436 2.59979625578436 2.59979625578436 2.59979625578436 2.59979625578436 2.59979625578436 2.59979625578436 2.59979625578436 2.59979625578436 2.59979625578436 2.59979625578436 2.59979625578436 2.59979625578436 2.59979625578436 2.59979625578436 3.03334130892695 2.59979625578436 2.59979625578436 2.59979625578436 2.59979625578436 2.59979625578436 2.59979625578436 2.59979625578436 2.59979625578436 2.59979625578436 2.59979625578436 2.59979625578436 2.59979625578436 2.59979625578436 2.59979625578436 2.59979625578436 2.59979625578436 2.59979625578436 2.59979625578436 2.59979625578436 2.59979625578436 2.59979625578436 2.59979625578436 2.59979625578436 2.59979625578436 2.59979625578436 2.59979625578436 2.59979625578436 2.59979625578436 2.59979625578436 3.02576765931864 2.59979625578436 2.59979625578436 2.59979625578436 2.59979625578436 2.59979625578436 2.59979625578436 2.59979625578436 2.59979625578436 2.59979625578436 2.59979625578436 2.59979625578436 2.59979625578436 2.59979625578436 2.59979625578436 2.59979625578436 2.59979625578436 2.59979625578436 2.59979625578436 2.59979625578436 2.59979625578436 2.59979625578436 2.59979625578436 2.59979625578436 2.59979625578436 3.08827779899346 2.59979625578436 2.59979625578436 2.59979625578436 4.02159810005377 2.59979625578436 2.59979625578436 2.59979625578436 2.59979625578436 2.59979625578436 2.59979625578436 2.59979625578436 2.59979625578436 2.59979625578436 2.59979625578436 2.59979625578436 2.59979625578436 2.59979625578436 2.59979625578436 2.59979625578436 2.59979625578436 2.59979625578436 2.59979625578436 2.59979625578436 2.59979625578436 2.59979625578436 2.59979625578436 2.59979625578436 2.59979625578436 2.59979625578436 2.59979625578436 2.59979625578436 2.59979625578436 2.59979625578436 4.25161846552987 3.37680082021844 2.59979625578436 2.59979625578436 2.59979625578436 3.09839870207427 2.59979625578436 2.59979625578436 2.59979625578436 2.59979625578436 3.30593419081973 2.59979625578436 2.59979625578436 2.59979625578436 2.59979625578436 2.59979625578436 2.59979625578436 2.59979625578436 2.59979625578436 2.59979625578436 2.59979625578436 2.59979625578436 2.59979625578436 2.59979625578436 2.59979625578436 3.92832661123559 2.59979625578436 3.20991460941355 2.59979625578436 2.59979625578436 2.59979625578436 2.59979625578436 2.59979625578436 2.59979625578436 2.59979625578436 3.61588927876974 2.59979625578436 2.59979625578436 2.59979625578436 2.59979625578436 2.59979625578436 2.59979625578436 2.59979625578436 2.59979625578436 2.59979625578436 2.59979625578436 2.59979625578436 2.59979625578436 2.59979625578436 2.59979625578436 2.59979625578436 2.59979625578436 2.59979625578436 2.59979625578436 2.59979625578436 2.59979625578436 2.59979625578436 2.59979625578436 2.59979625578436 2.59979625578436 2.59979625578436 2.59979625578436 2.59979625578436 2.59979625578436 2.59979625578436 2.59979625578436 2.59979625578436 2.59979625578436 2.59979625578436 2.59979625578436 2.59979625578436 2.59979625578436 2.59979625578436 2.59979625578436 2.59979625578436 2.59979625578436 2.59979625578436 2.59979625578436 2.59979625578436 2.59979625578436 2.59979625578436 2.59979625578436 2.59979625578436 2.59979625578436 2.59979625578436 2.59979625578436 2.59979625578436 2.59979625578436 2.59979625578436 2.59979625578436 2.59979625578436 2.59979625578436 2.59979625578436 2.59979625578436 2.59979625578436 2.59979625578436 2.59979625578436 2.59979625578436 2.59979625578436 2.59979625578436 2.59979625578436 3.09522200693535 2.59979625578436 2.99054227134901 2.59979625578436 2.59979625578436 2.59979625578436 2.59979625578436 2.59979625578436 2.59979625578436 2.59979625578436 2.59979625578436 2.59979625578436 2.59979625578436 2.59979625578436 2.59979625578436 2.59979625578436 2.59979625578436 2.59979625578436 2.59979625578436 2.59979625578436 2.59979625578436 2.59979625578436 2.59979625578436 2.59979625578436 2.59979625578436 2.59979625578436 2.59979625578436 2.59979625578436 2.59979625578436 2.59979625578436 2.59979625578436 2.59979625578436 2.59979625578436 2.59979625578436 2.59979625578436 2.59979625578436 2.59979625578436 2.59979625578436 2.59979625578436 2.59979625578436 2.59979625578436 2.59979625578436 2.59979625578436 2.59979625578436 2.59979625578436 2.59979625578436 2.59979625578436 2.59979625578436 2.59979625578436 2.59979625578436 2.59979625578436 2.59979625578436 2.59979625578436 2.59979625578436 2.59979625578436 2.59979625578436 2.59979625578436 3.08920714372086 2.59979625578436 2.59979625578436 4.56550995443617 2.59979625578436 2.59979625578436 2.59979625578436 2.59979625578436 2.59979625578436 2.59979625578436 2.59979625578436 2.59979625578436 2.59979625578436 2.59979625578436 2.59979625578436 2.59979625578436 2.59979625578436 2.59979625578436 2.59979625578436 2.59979625578436 2.59979625578436 2.59979625578436 2.59979625578436 3.90140391468096 2.59979625578436 2.59979625578436 2.59979625578436 2.59979625578436 3.40388052538003 2.59979625578436 2.59979625578436 2.59979625578436 2.59979625578436 2.59979625578436 3.62276432158505 2.59979625578436 2.59979625578436 2.59979625578436 2.59979625578436 2.59979625578436 2.59979625578436 2.59979625578436 2.59979625578436 2.59979625578436 3.1782393393218 2.59979625578436 2.59979625578436 2.59979625578436 2.59979625578436 3.73972313281026 2.59979625578436 2.59979625578436 2.59979625578436 2.59979625578436 2.59979625578436 2.59979625578436 2.59979625578436 2.59979625578436 2.59979625578436 2.59979625578436 2.59979625578436 2.59979625578436 2.59979625578436 2.59979625578436 2.59979625578436 2.59979625578436 2.59979625578436 2.59979625578436 2.59979625578436 2.59979625578436 2.59979625578436 2.59979625578436 2.59979625578436 2.59979625578436 3.11486485550114 2.59979625578436 2.59979625578436 2.59979625578436 2.59979625578436 2.59979625578436 2.59979625578436 2.59979625578436 2.59979625578436 2.59979625578436 3.56779136608937 2.59979625578436 2.59979625578436 2.59979625578436 2.59979625578436 3.16031210264774 2.59979625578436 2.59979625578436 2.59979625578436 2.59979625578436 2.59979625578436 2.59979625578436 2.59979625578436 2.59979625578436 2.59979625578436 2.59979625578436 2.59979625578436 2.59979625578436 2.59979625578436 2.59979625578436 2.59979625578436 2.59979625578436 2.59979625578436 2.59979625578436 2.59979625578436 2.59979625578436 2.59979625578436 2.59979625578436 2.59979625578436 2.59979625578436 2.59979625578436 2.59979625578436 3.0284462862932 2.59979625578436 2.59979625578436 2.59979625578436 2.59979625578436 2.59979625578436 2.59979625578436 2.59979625578436 2.59979625578436 2.59979625578436 2.59979625578436 2.59979625578436 2.59979625578436 2.59979625578436 2.59979625578436 2.59979625578436 2.59979625578436 2.59979625578436 2.59979625578436 2.59979625578436 2.59979625578436 2.59979625578436 2.59979625578436 2.59979625578436 2.59979625578436 3.36204250988082 2.59979625578436 2.59979625578436 2.59979625578436 2.59979625578436 2.59979625578436 2.59979625578436 2.59979625578436 2.59979625578436 2.59979625578436 2.59979625578436 2.59979625578436 2.59979625578436 2.59979625578436 2.59979625578436 2.59979625578436 3.34310554963969 2.59979625578436 2.59979625578436 2.59979625578436 2.59979625578436 2.59979625578436 2.59979625578436 3.15066378465705 2.59979625578436 2.59979625578436 2.59979625578436 2.59979625578436 2.59979625578436 2.59979625578436 3.14773248614781 2.59979625578436 2.59979625578436 2.59979625578436 3.23836589690278 2.59979625578436 2.59979625578436 2.59979625578436 2.59979625578436 2.59979625578436 2.59979625578436 2.59979625578436 2.59979625578436 2.59979625578436 2.59979625578436 2.59979625578436 3.22310506880101 2.59979625578436 2.59979625578436 2.59979625578436 2.59979625578436 2.59979625578436 2.59979625578436 2.59979625578436 2.59979625578436 2.59979625578436 2.59979625578436 2.59979625578436 2.59979625578436 2.59979625578436 2.59979625578436 2.59979625578436 2.59979625578436 2.59979625578436 2.59979625578436 2.59979625578436 2.59979625578436 2.59979625578436 2.59979625578436 2.59979625578436 2.59979625578436 2.59979625578436 2.59979625578436 2.59979625578436 2.59979625578436 3.26160885265144 2.59979625578436 2.59979625578436 2.59979625578436 2.59979625578436 2.59979625578436 3.14662082988331 2.59979625578436 2.59979625578436 2.59979625578436 2.59979625578436 2.59979625578436 2.59979625578436 2.59979625578436 2.59979625578436 2.59979625578436 2.59979625578436 2.59979625578436 2.59979625578436 2.59979625578436 2.59979625578436 2.59979625578436 2.59979625578436 2.59979625578436 2.59979625578436 3.32979506903342 2.59979625578436 3.01265836496538 2.59979625578436 2.59979625578436 2.59979625578436 2.59979625578436 2.59979625578436 2.59979625578436 2.59979625578436 2.59979625578436 2.59979625578436 2.59979625578436 2.59979625578436 2.59979625578436 3.2568317893317 2.59979625578436 2.59979625578436 2.59979625578436 2.59979625578436 2.59979625578436 2.59979625578436 3.23023422384682 2.59979625578436 2.59979625578436 2.59979625578436 2.59979625578436 2.59979625578436 2.59979625578436 2.59979625578436 2.59979625578436 2.59979625578436 2.59979625578436 2.59979625578436 2.59979625578436 2.59979625578436 2.59979625578436 3.06746869606695 2.59979625578436 2.59979625578436 2.59979625578436 2.59979625578436 2.59979625578436 2.59979625578436 2.59979625578436 2.59979625578436 3.44930817813875 2.59979625578436 4.19207235009101 2.59979625578436 2.59979625578436 2.59979625578436 2.59979625578436 3.37724948770933 2.59979625578436 2.59979625578436 2.59979625578436 2.59979625578436 2.59979625578436 2.59979625578436 3.46923753091554 2.59979625578436 2.59979625578436 2.59979625578436 2.59979625578436 2.59979625578436 2.59979625578436 2.59979625578436 2.59979625578436 2.59979625578436 2.59979625578436 2.59979625578436 3.44945532343366 2.59979625578436 2.59979625578436 2.59979625578436 2.59979625578436 2.59979625578436 2.59979625578436 2.59979625578436 2.59979625578436
Manes.03G161300.v6.1 2.59979625578436 2.59979625578436 2.59979625578436 2.59979625578436 2.59979625578436 2.59979625578436 2.59979625578436 2.59979625578436 2.59979625578436 2.59979625578436 2.59979625578436 3.04561120384308 2.59979625578436 2.59979625578436 2.59979625578436 3.1581819852139 2.59979625578436 2.59979625578436 2.59979625578436 2.59979625578436 2.59979625578436 2.59979625578436 3.34744421400159 2.59979625578436 2.59979625578436 2.59979625578436 2.59979625578436 2.59979625578436 2.59979625578436 2.59979625578436 3.28513972525459 2.59979625578436 2.59979625578436 2.59979625578436 2.59979625578436 3.16878379002956 2.59979625578436 2.59979625578436 2.59979625578436 2.59979625578436 3.23201493111793 2.59979625578436 2.59979625578436 3.43514863882075 2.59979625578436 3.20086796870012 2.59979625578436 2.59979625578436 2.59979625578436 2.59979625578436 2.59979625578436 3.25791388366613 2.59979625578436 2.59979625578436 2.59979625578436 3.28257618553174 2.59979625578436 2.59979625578436 2.59979625578436 2.59979625578436 2.59979625578436 2.59979625578436 2.59979625578436 2.59979625578436 2.59979625578436 2.59979625578436 2.59979625578436 2.59979625578436 3.12093291120984 2.59979625578436 3.45118233955962 2.59979625578436 2.59979625578436 2.59979625578436 2.59979625578436 3.56363431401342 2.59979625578436 3.06039705082243 2.59979625578436 2.59979625578436 2.59979625578436 2.59979625578436 2.59979625578436 2.59979625578436 2.59979625578436 2.59979625578436 2.59979625578436 2.59979625578436 2.59979625578436 2.59979625578436 2.59979625578436 2.59979625578436 3.32037428677871 3.10301656909335 2.59979625578436 2.59979625578436 2.59979625578436 2.59979625578436 3.45191339399238 3.2175151466054 2.59979625578436 3.47210925488088 3.10904969198695 3.07799747124634 2.59979625578436 3.32834234306411 3.72290173601887 2.59979625578436 2.59979625578436 2.59979625578436 2.59979625578436 3.16467000805317 2.59979625578436 2.59979625578436 2.59979625578436 2.59979625578436 3.13082777262013 2.59979625578436 3.40831739229295 3.98810965753994 2.59979625578436 3.52286036160814 3.09809346900321 2.59979625578436 2.59979625578436 2.59979625578436 2.59979625578436 2.59979625578436 2.59979625578436 2.59979625578436 2.59979625578436 2.59979625578436 2.59979625578436 2.59979625578436 3.57679875354605 2.59979625578436 2.59979625578436 2.59979625578436 2.59979625578436 2.59979625578436 2.59979625578436 3.66435093342441 2.59979625578436 2.59979625578436 2.59979625578436 2.59979625578436 2.59979625578436 2.59979625578436 3.41192620209667 2.59979625578436 2.59979625578436 3.41194443992594 3.09669850574795 2.59979625578436 2.59979625578436 2.59979625578436 3.13846362547094 2.59979625578436 2.59979625578436 2.59979625578436 2.59979625578436 2.59979625578436 3.13501077494869 2.59979625578436 2.59979625578436 2.59979625578436 2.59979625578436 2.59979625578436 2.59979625578436 2.59979625578436 2.59979625578436 2.59979625578436 2.59979625578436 3.06384658117584 2.59979625578436 2.59979625578436 2.59979625578436 2.59979625578436 3.08843871467039 2.59979625578436 2.59979625578436 3.04244381450743 2.59979625578436 2.9940602321428 3.01860929541114 2.59979625578436 3.39857787496319 2.59979625578436 2.59979625578436 2.59979625578436 2.59979625578436 2.59979625578436 2.59979625578436 2.59979625578436 3.31409563067317 2.59979625578436 2.59979625578436 3.13848911460483 3.61553673728018 2.59979625578436 2.59979625578436 2.59979625578436 3.71345399818543 3.23076972745041 3.61677307627576 2.59979625578436 3.41151332783018 3.82921676435143 2.59979625578436 3.20579552351965 2.59979625578436 2.59979625578436 3.4134412798777 3.08019605297528 2.59979625578436 2.59979625578436 2.59979625578436 3.3545076278657 2.59979625578436 3.4427930809436 3.13294224426404 3.07737644082094 2.59979625578436 2.59979625578436 3.07224328759053 2.59979625578436 2.59979625578436 2.59979625578436 2.59979625578436 2.59979625578436 3.0312983665093 3.06852274975295 2.59979625578436 2.59979625578436 3.35832488643014 2.59979625578436 3.24513221549303 3.89979400114707 2.59979625578436 2.59979625578436 2.59979625578436 3.60068947668391 3.89185867495028 2.59979625578436 3.28739172790693 2.59979625578436 3.17150791081674 3.64297008131791 2.59979625578436 2.59979625578436 2.59979625578436 2.59979625578436 2.59979625578436 2.59979625578436 3.01582169102262 2.59979625578436 2.59979625578436 3.60454462823474 2.59979625578436 2.59979625578436 2.59979625578436 2.59979625578436 2.59979625578436 2.59979625578436 2.59979625578436 2.59979625578436 3.06640245947418 3.17356662868593 2.59979625578436 2.59979625578436 2.59979625578436 2.59979625578436 3.67438517565565 2.59979625578436 2.59979625578436 2.59979625578436 2.59979625578436 2.59979625578436 2.59979625578436 2.59979625578436 2.59979625578436 2.59979625578436 2.59979625578436 2.59979625578436 2.59979625578436 2.59979625578436 2.59979625578436 2.59979625578436 2.59979625578436 2.59979625578436 2.59979625578436 2.59979625578436 2.59979625578436 2.59979625578436 2.59979625578436 3.21644556534013 2.59979625578436 2.59979625578436 3.42317760654825 3.09900823605374 3.05906766596064 2.59979625578436 2.59979625578436 2.59979625578436 3.3940982972193 3.20991460941355 2.59979625578436 2.59979625578436 3.47556618872314 2.59979625578436 3.75733231750362 3.37143112947888 3.5355313654343 3.19442034293909 2.59979625578436 2.59979625578436 3.4222802704751 2.59979625578436 3.51092040624305 2.59979625578436 3.76560242009159 2.59979625578436 3.41312046559163 3.11444189945037 2.59979625578436 2.59979625578436 2.59979625578436 2.59979625578436 4.22650866326817 2.59979625578436 2.59979625578436 2.59979625578436 2.59979625578436 2.59979625578436 2.59979625578436 3.36253590573726 2.59979625578436 3.15767287045227 3.6587341302309 2.59979625578436 3.14215221956444 2.59979625578436 2.59979625578436 3.84804290290565 2.59979625578436 3.14307563156158 2.59979625578436 2.59979625578436 3.61411445291512 2.59979625578436 2.59979625578436 2.59979625578436 3.15916706065669 2.59979625578436 2.59979625578436 3.55880419163474 2.59979625578436 2.59979625578436 2.59979625578436 2.59979625578436 3.17372833296139 2.59979625578436 2.59979625578436 3.19836810956745 2.59979625578436 2.59979625578436 2.59979625578436 2.59979625578436 2.59979625578436 2.59979625578436 2.59979625578436 2.59979625578436 2.59979625578436 2.59979625578436 2.59979625578436 2.59979625578436 2.59979625578436 2.59979625578436 2.59979625578436 4.17205423355941 3.14481839600152 2.99054227134901 2.59979625578436 3.3195691347463 3.44525548215947 2.9813665940389 2.59979625578436 2.59979625578436 2.59979625578436 3.12273955512324 2.59979625578436 2.59979625578436 2.59979625578436 2.59979625578436 2.59979625578436 2.59979625578436 3.06134786401126 2.59979625578436 2.59979625578436 2.59979625578436 2.59979625578436 2.59979625578436 2.59979625578436 2.59979625578436 2.59979625578436 2.59979625578436 2.59979625578436 2.59979625578436 2.59979625578436 5.07558246066152 2.59979625578436 3.26461794271564 2.59979625578436 2.59979625578436 3.72294818891706 3.09756767139413 2.59979625578436 2.59979625578436 2.59979625578436 4.1524336193706 2.59979625578436 2.59979625578436 3.71156365949856 2.59979625578436 3.23323260867859 3.12630467899536 2.59979625578436 2.59979625578436 2.59979625578436 2.59979625578436 2.59979625578436 3.3699188977181 3.07202167120568 2.59979625578436 3.30108436898664 2.59979625578436 2.59979625578436 2.59979625578436 2.59979625578436 2.59979625578436 3.10140652150073 2.59979625578436 2.59979625578436 2.59979625578436 3.30265235045542 2.59979625578436 2.59979625578436 3.44841520843695 2.59979625578436 2.59979625578436 3.07216302101005 3.73477065696665 2.59979625578436 3.50086039765109 4.06152418492999 3.11769933174954 3.33926872403034 2.59979625578436 2.59979625578436 3.43931519236312 3.35631907845476 2.59979625578436 3.62020523057581 2.59979625578436 3.0680091370017 2.59979625578436 2.59979625578436 2.59979625578436 2.59979625578436 2.59979625578436 3.44069989855465 3.13091120944092 3.31394992493702 2.59979625578436 2.59979625578436 3.09151528685361 2.59979625578436 2.59979625578436 2.59979625578436 2.59979625578436 3.58892620692437 2.59979625578436 2.59979625578436 2.59979625578436 2.59979625578436 3.41604772664298 2.59979625578436 2.59979625578436 4.14712220237834 3.32485930650937 3.92228252569921 3.45536328277789 3.05152976655718 2.59979625578436 2.59979625578436 2.59979625578436 3.08735284545691 3.67887954623511 2.59979625578436 2.59979625578436 2.59979625578436 2.59979625578436 2.59979625578436 2.59979625578436 2.59979625578436 2.59979625578436 2.59979625578436 2.59979625578436 2.59979625578436 2.59979625578436 3.9229274409597 3.12404357264528 3.48381109612499 3.77931028300922 2.59979625578436 3.5792875926982 2.59979625578436 3.09168813019347 2.59979625578436 2.59979625578436 3.67724799383265 3.13561726277176 3.03997188674666 2.59979625578436 2.59979625578436 2.59979625578436 3.09661102337773 2.59979625578436 2.59979625578436 2.59979625578436 3.56316175631973 2.59979625578436 2.59979625578436 2.59979625578436 2.59979625578436 3.97086621637858 3.12380631914321 3.56736478650805 3.20643697917781 3.63770880969205 3.67036819177417 2.59979625578436 2.59979625578436 2.59979625578436 3.04131369721671 3.58986033417048 2.59979625578436 2.59979625578436 2.59979625578436 2.59979625578436 3.83844866546774 2.59979625578436 2.59979625578436 2.59979625578436 2.59979625578436 2.59979625578436 2.59979625578436 2.59979625578436 2.59979625578436 2.59979625578436 3.21960951687133 2.59979625578436 2.85685819631722 2.59979625578436 2.59979625578436 3.19473572649359 3.2004768242502 3.11225860773288 3.25897829856142 2.59979625578436 2.59979625578436 3.42048852473569 2.59979625578436 3.10040922476677 3.75469696613014 2.59979625578436 3.14894040553398 4.07673701690803 2.59979625578436 4.08372120898946 2.59979625578436 2.59979625578436 2.59979625578436 3.08382354620843 2.59979625578436 2.59979625578436 3.28089785406808 2.59979625578436 2.59979625578436 2.59979625578436 2.59979625578436 2.59979625578436 2.59979625578436 2.59979625578436 3.53953527174762 2.59979625578436 2.59979625578436 3.81388730747409 2.59979625578436 2.59979625578436 3.37424946298459 2.59979625578436 2.59979625578436 2.59979625578436 2.59979625578436 2.59979625578436 2.59979625578436 2.59979625578436 2.59979625578436 2.59979625578436 2.59979625578436 3.49579071812971 3.14237529736743 2.59979625578436 2.59979625578436 2.59979625578436 3.65108298856748 2.59979625578436 2.59979625578436 2.59979625578436 2.59979625578436 3.57943150067393 2.59979625578436 2.59979625578436 2.59979625578436 2.59979625578436 2.59979625578436 2.59979625578436 2.59979625578436 2.59979625578436 2.59979625578436 2.59979625578436 2.59979625578436 2.59979625578436 2.59979625578436 2.59979625578436 2.59979625578436 3.41035805204073 2.59979625578436 3.14201754722178 2.59979625578436 3.79526355007221 2.59979625578436 2.59979625578436 2.59979625578436 3.34182548853577 2.59979625578436 2.59979625578436 2.59979625578436 2.59979625578436 2.59979625578436 3.24766064870577 2.59979625578436 3.1277135856963 2.59979625578436 2.59979625578436 2.59979625578436 2.59979625578436 2.59979625578436 2.59979625578436 2.59979625578436 3.15183655154252 3.64178627644869 2.59979625578436 3.4239887387881 2.59979625578436 2.59979625578436 2.59979625578436 2.59979625578436 2.59979625578436 2.59979625578436 2.59979625578436 2.59979625578436 2.59979625578436 3.2546236740327 2.59979625578436 2.59979625578436 3.62172014672093 3.38404745483947 2.59979625578436 3.54935227703353 3.35723464221939 2.59979625578436 3.28670441964339 3.19585971097053 2.59979625578436 2.59979625578436 2.59979625578436 2.59979625578436 2.59979625578436 2.59979625578436 2.59979625578436 3.2568317893317 3.17310155599223 3.89440790805372 2.59979625578436 3.17004009026973 3.65661271026855 2.59979625578436 3.48455101835497 2.59979625578436 2.59979625578436 2.59979625578436 2.59979625578436 2.59979625578436 2.59979625578436 2.59979625578436 4.24449899561922 3.6982624709496 2.59979625578436 2.59979625578436 2.59979625578436 4.35711926794763 2.59979625578436 3.25835208647746 2.59979625578436 3.57146495650175 2.59979625578436 2.59979625578436 2.59979625578436 2.59979625578436 2.59979625578436 3.30313529149927 2.59979625578436 2.59979625578436 3.3795575152963 3.09559387004943 3.3939317028683 2.59979625578436 3.12439282256448 2.59979625578436 3.80587184726714 3.1359058019152 2.59979625578436 2.59979625578436 2.59979625578436 2.59979625578436 3.21916247304854 2.59979625578436 2.59979625578436 2.59979625578436 2.59979625578436 3.97181638228956 3.89584176871827 3.25239247268295 2.59979625578436 2.59979625578436 2.59979625578436 2.59979625578436 3.0292052725966 2.59979625578436 2.59979625578436 3.13232547685039 2.59979625578436 2.59979625578436 2.59979625578436 2.59979625578436 3.34260516870939
Manes.03G161400.v6.1 2.59979625578436 2.59979625578436 2.59979625578436 2.59979625578436 2.59979625578436 2.59979625578436 2.59979625578436 2.59979625578436 2.59979625578436 2.59979625578436 3.05243133298284 2.59979625578436 2.59979625578436 2.59979625578436 2.59979625578436 2.59979625578436 2.59979625578436 2.59979625578436 2.59979625578436 2.59979625578436 2.59979625578436 2.59979625578436 2.59979625578436 2.59979625578436 2.59979625578436 2.59979625578436 2.59979625578436 2.59979625578436 2.59979625578436 2.59979625578436 2.59979625578436 2.59979625578436 2.59979625578436 2.59979625578436 2.59979625578436 2.59979625578436 2.59979625578436 2.59979625578436 2.59979625578436 2.59979625578436 2.59979625578436 2.59979625578436 2.59979625578436 2.59979625578436 2.59979625578436 2.59979625578436 2.59979625578436 2.59979625578436 2.59979625578436 2.59979625578436 2.59979625578436 2.59979625578436 3.1269057721942 2.59979625578436 2.59979625578436 2.59979625578436 2.59979625578436 2.59979625578436 2.59979625578436 2.59979625578436 2.59979625578436 2.59979625578436 2.59979625578436 2.59979625578436 2.59979625578436 2.59979625578436 3.16805095130771 2.59979625578436 2.59979625578436 2.59979625578436 2.59979625578436 2.59979625578436 2.59979625578436 4.68113159220027 2.59979625578436 2.59979625578436 2.59979625578436 2.59979625578436 2.59979625578436 2.59979625578436 2.59979625578436 2.59979625578436 2.59979625578436 2.59979625578436 2.59979625578436 2.59979625578436 2.59979625578436 2.59979625578436 2.59979625578436 2.59979625578436 2.59979625578436 2.59979625578436 2.59979625578436 2.59979625578436 2.59979625578436 2.59979625578436 2.59979625578436 2.59979625578436 2.59979625578436 2.59979625578436 2.59979625578436 2.59979625578436 2.59979625578436 2.59979625578436 2.59979625578436 2.59979625578436 2.59979625578436 2.59979625578436 2.59979625578436 2.59979625578436 2.59979625578436 2.59979625578436 2.59979625578436 2.59979625578436 2.59979625578436 2.59979625578436 2.59979625578436 2.59979625578436 2.59979625578436 2.59979625578436 2.59979625578436 2.59979625578436 2.59979625578436 2.59979625578436 2.59979625578436 2.59979625578436 2.59979625578436 2.59979625578436 2.59979625578436 2.59979625578436 2.59979625578436 2.59979625578436 2.59979625578436 2.59979625578436 2.59979625578436 2.59979625578436 2.59979625578436 2.59979625578436 2.59979625578436 2.59979625578436 2.59979625578436 2.59979625578436 2.59979625578436 2.59979625578436 2.59979625578436 2.59979625578436 2.59979625578436 2.59979625578436 2.59979625578436 2.59979625578436 2.59979625578436 2.59979625578436 2.59979625578436 2.59979625578436 2.59979625578436 2.59979625578436 2.59979625578436 2.59979625578436 2.59979625578436 2.59979625578436 2.59979625578436 2.59979625578436 2.59979625578436 2.59979625578436 2.59979625578436 2.59979625578436 3.45050421449097 2.59979625578436 2.59979625578436 2.59979625578436 2.59979625578436 2.59979625578436 2.59979625578436 2.59979625578436 2.59979625578436 2.59979625578436 2.59979625578436 2.59979625578436 2.59979625578436 2.59979625578436 2.59979625578436 2.59979625578436 2.59979625578436 2.59979625578436 2.59979625578436 2.59979625578436 2.59979625578436 2.59979625578436 2.59979625578436 2.59979625578436 2.59979625578436 2.59979625578436 2.59979625578436 2.59979625578436 2.59979625578436 2.59979625578436 2.59979625578436 2.59979625578436 3.32529133428012 2.59979625578436 2.59979625578436 2.59979625578436 2.59979625578436 2.59979625578436 2.59979625578436 2.59979625578436 2.59979625578436 2.59979625578436 2.59979625578436 2.59979625578436 2.59979625578436 2.59979625578436 2.59979625578436 2.59979625578436 2.59979625578436 2.59979625578436 2.59979625578436 2.59979625578436 2.59979625578436 2.59979625578436 2.59979625578436 2.59979625578436 3.15782640238907 2.59979625578436 2.59979625578436 2.59979625578436 2.59979625578436 2.59979625578436 2.59979625578436 2.59979625578436 2.59979625578436 2.59979625578436 2.59979625578436 2.59979625578436 2.59979625578436 2.59979625578436 2.59979625578436 2.59979625578436 2.59979625578436 2.59979625578436 2.59979625578436 2.59979625578436 2.59979625578436 2.59979625578436 2.59979625578436 2.59979625578436 2.59979625578436 2.59979625578436 2.59979625578436 2.59979625578436 2.59979625578436 2.59979625578436 2.59979625578436 2.59979625578436 2.59979625578436 2.59979625578436 2.59979625578436 2.59979625578436 2.59979625578436 2.59979625578436 2.59979625578436 2.59979625578436 2.59979625578436 2.59979625578436 2.59979625578436 2.59979625578436 2.59979625578436 2.59979625578436 2.59979625578436 2.59979625578436 2.59979625578436 2.59979625578436 2.59979625578436 2.59979625578436 2.59979625578436 2.59979625578436 2.59979625578436 2.59979625578436 2.59979625578436 2.59979625578436 2.59979625578436 2.59979625578436 2.59979625578436 2.59979625578436 2.59979625578436 3.02532496867072 2.59979625578436 2.59979625578436 2.59979625578436 2.59979625578436 2.59979625578436 2.59979625578436 2.59979625578436 2.59979625578436 2.59979625578436 3.03747957287136 2.59979625578436 2.59979625578436 2.59979625578436 2.59979625578436 2.59979625578436 2.59979625578436 2.59979625578436 2.59979625578436 2.59979625578436 2.59979625578436 2.59979625578436 2.59979625578436 2.59979625578436 2.59979625578436 2.59979625578436 2.59979625578436 2.59979625578436 2.59979625578436 2.59979625578436 2.59979625578436 2.59979625578436 2.59979625578436 2.59979625578436 2.59979625578436 2.59979625578436 2.59979625578436 2.59979625578436 3.11444189945037 2.59979625578436 2.59979625578436 2.59979625578436 2.59979625578436 2.59979625578436 3.16658773388875 2.59979625578436 2.59979625578436 2.59979625578436 2.59979625578436 2.59979625578436 2.59979625578436 2.59979625578436 2.59979625578436 2.59979625578436 2.59979625578436 2.59979625578436 2.59979625578436 2.59979625578436 2.59979625578436 2.59979625578436 2.59979625578436 2.59979625578436 2.59979625578436 3.1933542419055 2.59979625578436 2.59979625578436 2.59979625578436 2.59979625578436 2.59979625578436 2.59979625578436 2.59979625578436 2.59979625578436 2.59979625578436 2.59979625578436 2.59979625578436 2.59979625578436 2.59979625578436 2.59979625578436 2.59979625578436 2.59979625578436 2.59979625578436 2.59979625578436 2.59979625578436 2.59979625578436 2.59979625578436 2.59979625578436 2.59979625578436 2.59979625578436 2.59979625578436 2.59979625578436 2.59979625578436 2.59979625578436 2.59979625578436 2.59979625578436 2.59979625578436 2.59979625578436 2.59979625578436 2.59979625578436 2.59979625578436 2.59979625578436 2.59979625578436 2.59979625578436 2.59979625578436 2.59979625578436 2.59979625578436 2.59979625578436 2.59979625578436 2.59979625578436 2.59979625578436 2.59979625578436 2.59979625578436 2.59979625578436 2.59979625578436 2.59979625578436 2.59979625578436 2.59979625578436 2.59979625578436 3.29247100215013 2.59979625578436 2.59979625578436 2.59979625578436 2.59979625578436 2.59979625578436 2.59979625578436 2.59979625578436 2.59979625578436 2.59979625578436 2.59979625578436 2.59979625578436 2.59979625578436 2.59979625578436 2.59979625578436 2.59979625578436 2.59979625578436 2.59979625578436 2.59979625578436 2.59979625578436 2.59979625578436 2.59979625578436 2.59979625578436 2.59979625578436 2.59979625578436 2.59979625578436 2.59979625578436 2.59979625578436 2.59979625578436 2.59979625578436 2.59979625578436 2.59979625578436 2.59979625578436 2.59979625578436 2.59979625578436 2.59979625578436 2.59979625578436 2.59979625578436 2.59979625578436 2.59979625578436 2.59979625578436 2.59979625578436 2.59979625578436 3.42271491525921 2.59979625578436 2.59979625578436 2.59979625578436 2.59979625578436 2.59979625578436 2.59979625578436 2.59979625578436 2.59979625578436 2.59979625578436 2.59979625578436 2.59979625578436 2.59979625578436 2.59979625578436 2.59979625578436 2.59979625578436 2.59979625578436 2.59979625578436 2.59979625578436 2.59979625578436 2.59979625578436 2.59979625578436 2.59979625578436 2.59979625578436 2.59979625578436 3.19855137885276 2.59979625578436 2.59979625578436 2.59979625578436 2.59979625578436 2.59979625578436 2.59979625578436 2.59979625578436 2.59979625578436 2.59979625578436 2.59979625578436 2.59979625578436 2.59979625578436 2.59979625578436 2.59979625578436 2.59979625578436 2.59979625578436 2.59979625578436 2.59979625578436 2.59979625578436 2.59979625578436 2.59979625578436 2.59979625578436 2.59979625578436 2.59979625578436 3.44647907091879 2.59979625578436 2.59979625578436 2.59979625578436 2.59979625578436 2.59979625578436 2.59979625578436 2.59979625578436 2.59979625578436 2.59979625578436 2.59979625578436 2.59979625578436 2.59979625578436 2.59979625578436 2.59979625578436 2.59979625578436 2.59979625578436 2.59979625578436 2.59979625578436 2.59979625578436 2.59979625578436 2.59979625578436 2.59979625578436 2.59979625578436 2.59979625578436 2.59979625578436 2.59979625578436 2.59979625578436 2.59979625578436 2.59979625578436 2.59979625578436 2.59979625578436 2.59979625578436 2.59979625578436 2.59979625578436 2.59979625578436 2.59979625578436 2.59979625578436 2.59979625578436 2.59979625578436 2.59979625578436 2.59979625578436 2.59979625578436 2.59979625578436 2.59979625578436 2.59979625578436 2.59979625578436 2.59979625578436 2.59979625578436 2.59979625578436 2.59979625578436 2.59979625578436 2.59979625578436 2.59979625578436 2.59979625578436 2.59979625578436 2.59979625578436 3.0284462862932 3.09463790016529 2.59979625578436 3.11591032459858 2.59979625578436 2.59979625578436 2.59979625578436 2.59979625578436 2.59979625578436 2.59979625578436 2.59979625578436 2.59979625578436 2.59979625578436 2.59979625578436 3.2004768242502 2.59979625578436 2.59979625578436 2.59979625578436 2.59979625578436 3.1839706467237 2.59979625578436 3.10040922476677 3.50360441488598 2.59979625578436 3.14894040553398 2.59979625578436 2.59979625578436 2.59979625578436 2.59979625578436 2.59979625578436 2.59979625578436 2.59979625578436 2.59979625578436 2.59979625578436 2.59979625578436 2.59979625578436 3.48410114397242 2.59979625578436 2.59979625578436 3.81657459978915 2.59979625578436 2.59979625578436 2.59979625578436 2.59979625578436 2.59979625578436 2.59979625578436 2.59979625578436 2.59979625578436 2.59979625578436 2.59979625578436 2.59979625578436 2.59979625578436 3.15184207342633 2.59979625578436 2.59979625578436 3.37017545708318 2.59979625578436 2.59979625578436 2.59979625578436 2.59979625578436 2.59979625578436 3.05399940778521 2.59979625578436 2.59979625578436 3.21559004798566 2.59979625578436 2.59979625578436 2.59979625578436 2.59979625578436 3.72416687134683 2.59979625578436 2.59979625578436 2.59979625578436 2.59979625578436 2.59979625578436 2.59979625578436 2.59979625578436 2.59979625578436 2.59979625578436 2.59979625578436 2.59979625578436 3.13092838849174 2.59979625578436 2.59979625578436 2.59979625578436 3.41035805204073 2.59979625578436 2.59979625578436 2.59979625578436 4.33773428159574 2.59979625578436 2.59979625578436 2.59979625578436 2.59979625578436 3.60467421168305 3.20516644634206 3.45357611062151 3.41195457515195 2.59979625578436 2.59979625578436 2.59979625578436 2.59979625578436 2.59979625578436 2.59979625578436 2.59979625578436 2.59979625578436 2.59979625578436 2.59979625578436 2.59979625578436 2.59979625578436 3.86313458589679 2.59979625578436 2.59979625578436 3.03183288177952 2.59979625578436 2.59979625578436 2.59979625578436 3.26993010504482 3.13093185640013 2.59979625578436 2.59979625578436 2.59979625578436 2.59979625578436 2.59979625578436 2.59979625578436 2.59979625578436 2.59979625578436 2.59979625578436 2.59979625578436 2.59979625578436 2.59979625578436 2.59979625578436 2.59979625578436 2.59979625578436 2.59979625578436 2.59979625578436 2.59979625578436 3.19378284176863 2.59979625578436 2.59979625578436 2.59979625578436 2.59979625578436 2.59979625578436 2.59979625578436 2.59979625578436 3.21892146666363 2.59979625578436 3.83285326825137 2.59979625578436 2.59979625578436 2.59979625578436 2.59979625578436 2.59979625578436 2.59979625578436 2.59979625578436 2.59979625578436 2.59979625578436 2.59979625578436 3.22256664660478 2.59979625578436 3.35379231418697 3.47524811535511 2.59979625578436 2.59979625578436 2.59979625578436 2.59979625578436 2.59979625578436 2.59979625578436 2.59979625578436 2.59979625578436 2.59979625578436 2.59979625578436 2.59979625578436 2.59979625578436 2.59979625578436 2.59979625578436 2.59979625578436 2.59979625578436 3.68674262044617 3.80587184726714 2.59979625578436 2.59979625578436 2.59979625578436 2.59979625578436 2.59979625578436 2.59979625578436 2.59979625578436 2.59979625578436 2.59979625578436 2.59979625578436 3.23170429409391 3.14365100473681 2.59979625578436 3.55423144868542 2.59979625578436 3.44583545555997 2.59979625578436 3.20487193917224 2.59979625578436 3.1167432246131 2.59979625578436 2.59979625578436 2.59979625578436 2.59979625578436 2.59979625578436 2.59979625578436
Manes.03G161500.v6.1 3.90304917696163 4.42826423694023 3.03047684732533 3.12519089239347 3.49576513406243 3.81365830725574 2.59979625578436 4.085445224838 2.59979625578436 2.59979625578436 4.04588000666392 3.48120591205738 3.32888032498958 2.59979625578436 2.59979625578436 4.87075880258669 3.35405828690082 2.59979625578436 3.27626599380655 2.59979625578436 3.80048506553678 2.59979625578436 3.34744421400159 2.59979625578436 2.59979625578436 4.65658363112381 3.7059866091091 3.92507092375754 2.59979625578436 3.12942703094249 3.28513972525459 3.2385184270877 3.40635991829517 2.59979625578436 3.14570398518928 3.71703346228035 3.94382157042819 3.93637030314106 3.91152548879852 3.15137780479602 3.48701286742929 3.04922317902088 3.42762445997438 3.43514863882075 2.59979625578436 4.31353316897254 2.59979625578436 4.02130074684531 3.51445194617031 2.59979625578436 3.60767939374456 3.62754700466668 3.50303880328295 3.79008946478835 3.30273000440967 3.76180760438162 3.47984882381643 3.32378826321993 3.50929109955559 3.66311783781629 4.90980962415406 2.59979625578436 3.31285807433133 2.59979625578436 3.38028800220858 4.66831601009732 3.57192143423125 3.43153906783138 2.59979625578436 4.30454750663863 3.91911997008639 3.93097486556054 3.97670306405279 4.68113159220027 2.59979625578436 3.56363431401342 2.59979625578436 4.48010692681136 3.29249169049875 3.71815578759165 3.62413774721054 2.59979625578436 3.85486015733762 3.72039019291801 4.26018185025389 4.28569557922633 4.05143689552166 3.86706970484492 4.10491528023434 3.34481372870052 4.3452742057186 2.59979625578436 2.59979625578436 2.59979625578436 2.59979625578436 2.59979625578436 4.11256476421237 2.59979625578436 3.20664689713645 3.35353493771494 3.54572385788315 3.81597882765442 2.59979625578436 3.07799747124634 2.59979625578436 2.59979625578436 3.52424272125642 3.00944776328652 3.60369213990576 3.12799011821841 3.09842035462182 4.57014386292405 2.59979625578436 3.92476114188559 2.59979625578436 2.59979625578436 4.12926230773131 4.30346923398731 2.59979625578436 3.98810965753994 4.01402810203007 4.2264266400351 3.58225755805724 4.36644438141618 3.45713446031507 3.25674191122001 3.64047583210619 2.59979625578436 2.59979625578436 2.59979625578436 3.19609879642221 4.85910388137775 3.43400258277707 3.67422423232346 2.59979625578436 2.59979625578436 2.59979625578436 2.59979625578436 3.83572699616489 3.16073271291655 2.59979625578436 3.73438314933657 2.59979625578436 3.03461879545996 2.59979625578436 3.87328897205986 4.14193464112 3.05552170562978 3.07277416937966 2.59979625578436 2.59979625578436 3.58821161658991 2.59979625578436 3.10037248322062 3.18288021682041 2.59979625578436 4.06805322863222 2.59979625578436 3.90488516978388 3.11353869906184 2.59979625578436 3.81544505059047 3.13501077494869 3.4171658081868 2.59979625578436 3.33191960041971 3.78663384676346 2.59979625578436 2.59979625578436 2.59979625578436 2.59979625578436 3.8789415331015 3.12628544447371 3.06384658117584 3.31397370621681 2.59979625578436 2.59979625578436 3.32270141304433 3.56372893638002 2.59979625578436 3.58546573411103 3.95472090710856 2.59979625578436 4.78924039677762 3.01860929541114 2.59979625578436 4.6408675362953 3.48846521147039 3.36040777907706 2.59979625578436 2.59979625578436 2.59979625578436 3.24239127858813 3.35923288868612 3.31409563067317 2.59979625578436 2.59979625578436 3.35732401866502 3.92440086533052 3.18271528704513 2.59979625578436 2.59979625578436 3.16689536194367 3.04772504160026 2.59979625578436 3.11263355011005 2.59979625578436 3.6721575975959 3.0737295239543 3.02986544421834 2.59979625578436 2.59979625578436 2.59979625578436 2.59979625578436 3.37140050762372 3.30507518886183 3.9724306003549 3.65561143551051 2.59979625578436 3.77614723863289 3.13294224426404 4.05452539597857 3.15782640238907 3.05392758145134 3.81878090537632 2.59979625578436 2.59979625578436 2.59979625578436 2.59979625578436 3.36755256724442 2.59979625578436 2.59979625578436 3.63022623727667 2.59979625578436 3.35832488643014 2.59979625578436 3.05800329061214 3.19677433375722 3.19240955863012 3.5417079700816 2.59979625578436 3.1852947067468 4.03341287972796 3.07492497937578 3.28739172790693 2.59979625578436 2.59979625578436 4.04608761789329 3.12024369940562 3.39303938594947 3.13619888814257 2.59979625578436 3.58557919338385 2.59979625578436 3.51772213641632 2.59979625578436 2.59979625578436 3.18760828080912 2.59979625578436 2.59979625578436 2.59979625578436 3.38024867922274 2.59979625578436 3.68140363975058 4.1238716843537 3.11512830171232 2.59979625578436 4.15672155169245 2.59979625578436 3.64450280832904 2.59979625578436 3.29543486065326 3.90188314019062 2.59979625578436 3.25999495487418 3.07270803269098 3.05448293938791 2.59979625578436 2.59979625578436 3.23672803855937 2.59979625578436 2.59979625578436 3.57019064334041 2.59979625578436 2.59979625578436 3.84226087756042 2.59979625578436 2.59979625578436 3.46047366396977 3.53456210212037 3.58767727469021 2.59979625578436 2.59979625578436 2.59979625578436 2.59979625578436 3.46547799695192 2.59979625578436 2.59979625578436 4.09356781758957 2.59979625578436 3.24661910325328 2.59979625578436 3.53974293861542 2.59979625578436 3.16495280147876 2.59979625578436 2.59979625578436 3.17618018401525 4.07496338303498 2.59979625578436 3.19008785338756 3.53945940346149 4.38762886352103 2.59979625578436 3.24569782192461 3.24667302101243 2.59979625578436 3.20827003153473 2.59979625578436 2.59979625578436 3.43504416208772 4.67817418399938 3.97462826926992 3.32385717853539 2.59979625578436 3.26580903861444 2.59979625578436 3.77040547355181 3.44479857084641 2.59979625578436 3.55720716581145 2.59979625578436 2.59979625578436 2.59979625578436 2.59979625578436 3.36253590573726 2.59979625578436 3.3839879457408 3.6587341302309 3.09304328024829 3.6664459749372 2.59979625578436 3.34915287415242 3.33517525269574 3.17283095979864 4.07976581432053 2.59979625578436 3.72640000002685 3.61411445291512 3.06601140229909 3.25721121744889 2.59979625578436 3.15916706065669 3.9210256877759 2.59979625578436 3.08587502403935 2.59979625578436 2.59979625578436 3.54211256810747 3.92336526354409 3.58139977578277 2.59979625578436 2.59979625578436 4.30704482728096 3.03225364507438 3.27934697100873 2.59979625578436 2.59979625578436 3.15779812644779 2.59979625578436 3.34487133408656 3.33690766491106 3.3738486396907 3.09519307076167 2.59979625578436 3.02864738326235 3.40477900251321 2.59979625578436 2.59979625578436 3.44977478267563 2.59979625578436 2.59979625578436 3.17468152259091 2.59979625578436 3.09253880012922 2.9813665940389 3.77504121623943 2.59979625578436 3.64243183645726 3.33541046017207 2.59979625578436 2.59979625578436 2.59979625578436 2.59979625578436 3.37486818389207 2.59979625578436 3.39262644786142 3.41721789991342 3.19857785665936 2.59979625578436 3.54865317049011 3.37221118168512 2.59979625578436 4.23067941863963 3.16746079526105 2.59979625578436 3.22344610197473 2.59979625578436 2.59979625578436 4.16409055211725 2.59979625578436 3.26461794271564 2.59979625578436 2.59979625578436 3.72294818891706 2.59979625578436 3.57920802154271 2.59979625578436 2.59979625578436 4.63262085980325 2.59979625578436 3.44222174044339 2.59979625578436 2.59979625578436 3.83847118620097 2.59979625578436 3.20605869871251 2.59979625578436 3.19993551182426 2.59979625578436 3.11298070489525 2.59979625578436 3.07202167120568 2.59979625578436 3.79222420763822 2.59979625578436 3.08920714372086 2.59979625578436 2.59979625578436 3.26472095490408 2.59979625578436 2.59979625578436 2.59979625578436 2.59979625578436 3.58442279894073 2.59979625578436 2.59979625578436 2.59979625578436 2.59979625578436 3.26967113465158 2.59979625578436 2.59979625578436 2.59979625578436 2.59979625578436 4.28978842422032 2.59979625578436 3.12551148095829 3.19467141427376 3.53101584287459 3.43931519236312 3.52125331557304 4.22075277680449 3.53440729344241 3.10730057077166 3.40388052538003 3.19560163765469 3.1089290264677 3.61142910901563 3.89746962509603 3.49647393862127 3.77329948475151 2.59979625578436 3.59995622530821 2.59979625578436 2.59979625578436 4.16121752902877 3.04596543434785 4.62618026646727 3.04937180421191 3.67761256886819 3.73493837918575 2.59979625578436 4.1368828037937 2.59979625578436 3.09344190010374 3.41604772664298 2.59979625578436 3.97374832470189 2.59979625578436 2.59979625578436 3.38077863823906 3.09854109867356 3.23608720942091 2.59979625578436 2.59979625578436 3.2027230823485 2.59979625578436 3.53954419752657 2.59979625578436 2.59979625578436 3.62152517813589 2.59979625578436 3.11976522407249 2.59979625578436 2.59979625578436 3.91144660684014 2.59979625578436 3.31341918269739 2.59979625578436 2.59979625578436 3.32444621738729 3.12404357264528 2.59979625578436 2.59979625578436 3.77937656857795 4.10870367599951 3.23026995721046 3.56996809434794 3.22666753937026 2.59979625578436 3.86368274392085 2.59979625578436 2.59979625578436 2.59979625578436 4.01457748751644 3.16031210264774 2.59979625578436 3.21395286454123 2.59979625578436 2.59979625578436 3.76942079323259 2.59979625578436 3.4325387178651 2.59979625578436 2.59979625578436 4.29997707020537 3.33689537073237 3.56736478650805 2.59979625578436 2.59979625578436 4.82252165966521 2.59979625578436 3.33697494199146 3.14192697751166 2.59979625578436 3.97494353335226 2.59979625578436 3.47359458653169 2.59979625578436 2.59979625578436 3.83844866546774 3.32506186180071 3.33692940409424 2.59979625578436 2.59979625578436 4.81072183938028 2.59979625578436 3.48741306523119 2.59979625578436 2.59979625578436 4.06582935493575 2.59979625578436 3.63851145977466 2.59979625578436 2.59979625578436 3.19473572649359 4.12808416109519 2.59979625578436 4.152505912284 2.59979625578436 2.59979625578436 4.74835640209391 2.59979625578436 3.45850784183096 2.59979625578436 3.20691983770591 4.74154500637333 4.07673701690803 3.66051916203669 3.36586943173339 2.59979625578436 3.84733536790994 3.47100709436022 3.75950738938113 2.59979625578436 3.60066604531036 3.55447539391392 3.42251220363524 4.19732226699049 3.89274358706688 2.59979625578436 4.60499491105804 3.54082805027927 3.63998240109009 3.27005780046848 2.59979625578436 4.5132089815524 3.31429537738927 4.38670909921362 2.59979625578436 4.25936722054814 4.4131675108357 2.59979625578436 2.59979625578436 3.68487892531134 3.56365075137554 4.19836735611816 3.14773248614781 3.11624245650931 2.59979625578436 2.59979625578436 4.31746049052481 2.59979625578436 4.1098295392712 3.95490085823409 3.66867578689213 4.05692426810568 2.59979625578436 4.57795743919968 2.59979625578436 2.59979625578436 3.57943150067393 2.59979625578436 2.59979625578436 3.21867299731733 3.47486106856339 3.30409561387671 2.59979625578436 3.7445127826073 2.59979625578436 2.59979625578436 3.95201576043433 3.25815219576688 3.64505721057814 2.59979625578436 3.87987953278256 5.85540789248489 3.17666752597553 4.40711821045092 3.52837646954406 3.57609868205969 4.5727750085076 2.59979625578436 4.21070216057626 3.13258002656255 3.6382269395015 5.24590172550021 2.59979625578436 4.03974231646601 2.59979625578436 2.59979625578436 3.70421691680118 2.59979625578436 3.1277135856963 2.59979625578436 3.25006177786541 2.59979625578436 2.59979625578436 3.67495035924399 3.33322949980246 4.77491882331429 3.6848684297321 3.86313458589679 3.0324307448167 3.31593868767472 2.59979625578436 2.59979625578436 4.55668725866917 3.78119010223562 3.5393592086075 2.59979625578436 3.61939971904066 4.75996615634843 3.60270343651545 3.39845749303654 3.57880576305393 2.59979625578436 4.0968538745576 3.69603746055106 3.59471913209586 2.59979625578436 3.35723464221939 3.90840717251821 3.56247340105491 2.59979625578436 3.14315768447763 2.59979625578436 3.49552710710383 2.59979625578436 4.29512667387151 2.59979625578436 2.59979625578436 3.2568317893317 2.59979625578436 3.14301693326046 3.61692676086504 2.59979625578436 3.21892146666363 2.59979625578436 4.08931891774608 2.59979625578436 2.59979625578436 3.35651622161544 3.08978059537946 4.0301906122985 2.59979625578436 2.59979625578436 4.51025954635073 3.4586293332224 2.59979625578436 3.66266052365292 2.59979625578436 4.14291119986749 2.59979625578436 3.88541124974211 2.59979625578436 4.57967475790835 3.37365795353155 3.13558510809591 2.59979625578436 2.59979625578436 3.90160962390923 4.57326932612123 2.59979625578436 3.51041138144057 2.59979625578436 2.59979625578436 3.16483281905453 2.59979625578436 3.49882113101628 3.91655510433263 3.80587184726714 3.6545474172736 2.59979625578436 2.59979625578436 3.76006514077978 3.72442824282283 3.46923753091554 2.59979625578436 3.43325699342525 3.63732703474947 3.7236190172748 3.48658342951114 3.14365100473681 3.61912613435165 3.75875412432602 4.0763993604706 4.16521844122718 3.03967187552959 3.78520782688444 2.59979625578436 2.59979625578436 4.13325607039806 2.59979625578436 3.12984163088293 3.08078529881836 2.59979625578436 3.12790887429037
Manes.03G161600.v6.1 5.81913941534341 5.48022326878392 4.75997461359856 4.80097922624498 2.59979625578436 6.61784251157348 4.48792757286099 6.06459092380949 4.57268950638948 3.263295019147 5.67559263072219 4.72742691796325 5.99399505433493 5.63625254012545 3.59644953537541 6.3166138607156 4.0621477221369 6.65554457197473 5.31120519222075 3.52689480351742 6.42932250620907 7.20092246990919 6.19415430107067 6.54920924698403 4.08246307177155 6.15546581952901 6.12094618972185 6.19095742115586 4.41131441014984 2.59979625578436 5.94741893052064 5.08703660848766 6.54540062813091 4.3808250339591 3.14570398518928 6.24101447231897 5.98554508445964 6.02647725049662 5.80054519591117 4.2613320226964 5.72326555575233 5.88129756951813 6.01996475298978 3.76574463858324 3.19842031549437 5.0636771567529 5.34096822200716 7.76714495083639 4.13694463208271 3.26766221655289 6.16368607035507 4.5476765103626 5.63938667817122 4.24128925464556 3.79492487585658 5.93838016335521 4.46554451359562 5.76336997475345 7.13029316303656 3.35998747224409 5.67240082924242 4.422606738002 5.50197813083958 5.50880681331723 3.55012442582142 3.89295254730944 5.20359238588192 5.50755940635545 5.4074788803077 3.36088296270151 4.41016063936069 4.50382081435825 5.92722768006884 4.68113159220027 4.96354976747314 5.44528131388217 5.10743441623113 6.87190630879847 4.34228907366365 4.27955612042881 6.0848944996665 4.30215742048669 5.44351140477525 4.28272761086361 3.30853211464194 5.36958553337713 5.39888484373952 6.65657174133852 3.75847140941337 3.98810959691063 5.88386450769237 5.33864135784898 5.75225322500584 3.9774066105883 2.59979625578436 5.63734213239779 3.65737312024582 3.89168266438333 3.63622688306178 4.51944323067606 2.59979625578436 3.90744287728184 3.81724682798477 4.3508688669737 5.12862405186618 3.11766270619839 4.02761966199521 4.1203430502902 4.75823683337642 2.59979625578436 3.6939030069005 4.29779849971509 5.0189425465449 5.37123592477877 2.59979625578436 4.18967018362555 5.20464756588349 4.11215830973098 5.56999816654652 2.59979625578436 3.67178564751051 4.48992006147171 3.79221425607642 5.1113616708102 4.64284561767204 3.52116708325194 4.85646498516639 3.46370293381128 5.23070429151555 3.37130380600997 2.59979625578436 5.80397553872309 4.06140691968421 5.35033260054531 3.57679875354605 3.44340296313251 5.39950290262538 3.27858906737281 6.77472921780688 3.70176467234202 8.21603817853094 5.18069660245561 4.95426573344739 5.02844887464009 3.98424667947623 3.29604671878417 5.54034857465265 5.04294768256918 5.66805760634679 2.59979625578436 3.18241641221583 4.16736727768069 3.87869626984486 5.42514222080312 4.95487207143192 5.82466785879266 4.22570242623617 4.3225880930027 5.18298693051678 5.23108135090159 3.17503269450207 4.97725122251064 3.65284149238591 5.31636433038985 3.39695909782473 3.49183502491586 5.12670912108073 3.90409681167524 2.59979625578436 3.71917029318201 3.17915297907334 5.8175856889542 5.31365488957621 5.23724152418425 4.69289133929722 4.14229331024452 5.91587194931895 4.41115499857186 4.6680394841126 2.59979625578436 3.30341058845383 5.9026310678512 8.0543193310304 7.02554773583164 3.68593366351508 3.96126266540522 6.6358130900104 6.26537409936637 6.34890609956883 5.02257962550291 3.44756539621456 5.71164794565835 7.24094272451762 4.53240906137424 5.36405976183317 3.96062296740461 3.09039111622633 6.6536897015664 4.72175292455415 6.33789004257742 3.30082812140204 2.59979625578436 6.1766941804697 5.0882151257197 5.75003011399106 3.9175075502131 3.0725295882055 7.50298801778181 8.5836833826601 6.80285574733235 4.21964789456216 4.16248227421431 7.66528210254448 5.81364547995717 8.00914792716856 3.66362132460603 4.18915278377082 5.3240032930984 5.86877754648415 8.70069804285053 3.64889788739305 3.5424647413453 8.87174266317933 5.14195620307159 8.04002736194523 3.82970366029775 2.59979625578436 6.76200835480094 5.41775509638884 7.33752388684055 3.0312983665093 4.46462861855748 7.52135173450146 5.34837866082146 7.51204761475095 3.7578465230086 2.59979625578436 5.18518161380281 4.10898905095763 5.98413905861838 3.85784711651453 2.59979625578436 4.5578952289311 4.17389003133873 6.63602221997217 5.2441348165488 3.95859603214403 4.5741712524079 4.54270422224174 5.86981926398916 3.87897467098637 3.23218886600296 4.0705489002415 4.59789332523746 6.38824759507679 5.64189343564003 2.59979625578436 4.81583341334164 4.56937232494758 6.27280244135239 3.49175676901494 3.15498124947046 4.45854868482079 4.8426123526528 4.96240489356716 4.00850295065692 3.25686325425202 4.24231585157393 4.64217634894923 7.52282132086245 2.59979625578436 3.57449242583284 4.38772929930013 4.54954897218209 5.04305434238934 3.53348012249341 3.6005353629866 6.23259248789457 7.72219808647072 3.23672803855937 4.70733534913593 4.05873848980285 3.71368014863504 3.88284596492087 4.6667671559482 4.1256393603863 4.46924249311215 3.43716273481212 5.52803099937864 4.80412959565841 5.6088980013501 3.71383567433466 3.70667846718073 8.22496367604798 4.62759890784748 6.34676815289483 3.45882666299881 3.44035222820752 5.0590897041345 3.88433315935748 5.03049716977845 3.64106149683456 2.59979625578436 6.3814304021058 3.83366973273459 5.09410946156782 4.90145177247992 3.96907504514623 5.55592098553254 5.0819504274981 5.62810663718785 4.39453026483815 3.8388998440066 6.27520364202815 3.50591962117144 6.42718164536556 4.09203071720691 3.20827003153473 7.57461356315795 4.38629188233266 5.92161977170317 2.59979625578436 3.58962556786357 7.7406213606803 4.49149719970734 4.69062408306534 2.59979625578436 3.56398633747989 5.06584326785569 4.13918141603811 5.3820924552612 3.79637674302476 2.59979625578436 6.20605541645623 4.02281133458738 6.43080350711201 4.61419133982633 3.9274882546783 5.89039148630371 5.44218963640692 6.93995324673092 4.54807081784639 3.51261602950284 6.60058662933816 4.46522792227272 5.99408100593265 3.87745892664078 3.26109012879803 7.2514610229898 4.02220527551592 7.45816203781177 3.10020146374746 2.59979625578436 5.63021918768452 5.41964662814148 6.48410218031487 2.59979625578436 4.43709670437289 5.01909638469169 4.86271587362593 6.18708770033795 3.68598495281727 3.9555737705207 5.39048200854236 6.97073780328038 8.16676422465889 3.490403922 3.91102118239626 6.13684360063248 5.21311995524198 6.52632257655092 3.12381515159364 3.15037536408807 3.09519307076167 6.09274966270675 5.88230802001429 6.32076646832607 4.14299350746325 3.02689750774351 5.73622434900118 3.67152085317009 6.11499745601575 4.85283015604667 4.56468463199273 6.46122939777725 6.0479772747402 5.19463010862336 5.15904180073993 3.07415123844217 3.84842707654233 4.29886083539312 2.59979625578436 3.03367268315916 4.03287503074016 5.81441058748517 4.4569336025263 5.59343979210875 3.62588404005598 4.01912114766632 8.14394810989277 6.01252551607451 4.46091763655199 3.57041299923972 4.33172291751663 7.80714759254808 6.84663791183894 6.69784643424043 3.7349225253245 3.33067381019803 6.45316333230705 6.21543771490048 7.37947584844873 3.74660929560584 4.20004715637221 6.29686479960277 5.36150805206907 6.06017968699139 2.59979625578436 3.86777619171094 6.9821787134224 5.39731521421881 7.48764739272075 3.71156365949856 4.13780280452822 4.70911467679486 4.26222110761596 5.08116332394859 6.74003992131255 3.19993551182426 6.71034526584952 4.40916081935497 6.21189671718773 3.81823602020398 3.21735999960508 5.82685080042436 3.96164077342337 6.17367253325651 3.92382113115424 3.43507825794058 5.11500550817982 4.25406297874411 3.84060021691919 3.66744248900471 3.43303792983199 5.63042791045804 3.60115846178119 5.81142184243309 4.40479134559428 5.66898066517042 6.47386310807993 3.73269580497058 4.7671279082194 2.59979625578436 3.05578649445254 4.79357374935501 3.83696014386519 5.81339237590267 4.66145876299438 3.07142817417063 5.34982762298967 4.06628124964818 6.19960690833382 3.95952796976386 3.71267284781924 6.60605675037356 4.11655064840421 5.18129786468367 4.28981356904726 3.63807990455992 6.42920419479876 4.90514754377475 4.34219520155912 6.24444839745182 4.81982449847577 3.15134302408755 4.59154966620907 3.75393549680243 8.195694168871 3.4884732644141 3.14802037916805 5.31626506972042 4.80828884730454 5.80661628102269 2.59979625578436 3.68336513273807 5.84091516709842 6.3811581025713 5.96585533966358 3.71885506342396 3.11516147797062 5.46121036156711 6.35615491194427 6.52385258662522 4.05485792033728 7.26771478122798 6.16531796433669 7.48355873771753 6.11523388088701 6.80086543772645 3.77700890312273 9.54581612547374 9.28517063968517 6.18810010705305 4.74541587305235 4.39351316490918 7.73579490247379 8.99984093956357 7.09525162380411 4.24743367010746 3.48797309690425 6.41106270122294 6.41515716918627 6.75568452251442 3.52325764568153 3.35802627900853 7.93212710525148 6.81207433078099 5.85146938561743 4.18973019858316 3.94615840815916 6.43920700846422 5.35151283492648 6.59215760609063 4.01686376162975 3.80834713963737 9.1662022085364 5.24868445551247 7.27796278445924 4.36958687822813 4.20562410871988 5.29414747295266 5.69039012525695 6.76401129787078 4.32205665317129 3.75492677152724 6.06680275845581 4.25502041921217 5.86280558832375 3.78815434729946 3.92205209737917 5.88890945587882 6.20995233164379 6.23894692910845 4.55801317838577 3.3587333930702 5.80732636384872 4.7749374393983 6.329927926679 4.49480723273591 4.42894169749786 7.90668039133131 5.51540591131386 6.47250208015242 3.57562914998343 2.59979625578436 5.98403681295377 8.41209522375028 7.65376721200915 3.85036913035679 3.98727565610286 4.97295528509431 4.99978787056606 6.20100991350108 4.3419740746761 3.29663103898979 4.01055834005857 5.5396889645878 4.95590737041607 7.5070077868789 4.62893068796874 3.77941758436022 4.85762936565525 2.59979625578436 6.06327725942484 3.12724282625815 2.59979625578436 4.88500434122732 4.07673701690803 6.14414442818059 5.15334595748281 3.21419104749459 3.68818018210112 4.33462112033237 5.37662332600082 3.90286750912877 3.42230518372925 5.16489785739334 4.75297125116396 7.06650148308922 3.61414121189432 3.72261112057527 5.27111171586054 4.05211130470134 5.69260754101767 3.74119070843721 3.78528617484139 4.30304458500816 6.9015838996719 6.28924441635303 3.3217847703779 6.37939795900779 6.26839983752901 5.06289329553747 5.91241235032117 4.18508702070755 3.56365075137554 5.92925527308968 5.20124500551716 5.5688395409875 3.67953587081363 3.60798097877415 6.16934716230252 6.27772448216935 7.66377034465697 7.93990540215157 3.66867578689213 6.32308796027081 2.59979625578436 6.78893911449757 4.47587490570036 3.73658898751313 4.59427589125696 3.87343327725243 6.89112533968742 3.65620036502695 3.47486106856339 6.44055989117303 6.8576167369062 5.05007153551782 5.31973623540261 4.98574003949392 3.95201576043433 5.09459003015153 4.9484396235858 3.34444953840647 2.59979625578436 4.87964051764886 6.43206342558531 5.77481682090605 4.61387990843583 3.57609868205969 3.4568536655671 5.10927415181323 6.10918558249188 4.47074681878499 3.50378192147112 5.15324037327841 5.23592175388433 6.22921297472494 3.41195457515195 5.01942019349887 3.50863035512316 3.40690696027832 4.61957996461493 2.59979625578436 3.51194589800682 4.62131747630158 2.59979625578436 4.73376178720184 2.59979625578436 3.73504840707269 7.52693160819071 5.09437018306266 4.94014969267842 6.47507026905688 4.09546754697295 2.59979625578436 5.08458287460306 4.22956107220848 5.65698327265151 3.34681157322541 3.06332944846279 4.43642341953254 4.17090098132727 4.96701236997031 3.4515794909386 3.55977836462968 4.2402951226232 4.05730311952018 4.41979693699537 3.15454793880454 3.88401638270689 5.24215761259707 4.38307646226477 4.99848135794484 3.66836007527516 2.59979625578436 7.03650190986008 2.59979625578436 7.35807832210519 6.82861181603719 2.59979625578436 5.59879905362516 3.72521322644438 5.70859909210713 5.3875564325279 3.40116079843692 4.44445085305624 5.03891608884683 6.16174545388363 5.19749683946707 3.86343053792784 8.08857523462826 4.71459512551864 6.76472330736432 4.65485542339702 3.53809143152737 6.47383452138455 5.08329956487755 5.93062665834132 4.27862501081541 3.68333296007617 3.13594984025197 5.36285570289811 6.18322341047045 3.84194986125449 3.95022009336645 4.39923853806211 4.53780508293644 5.38243911022651 3.85928160272721 3.53538582533427 5.54239733784238 5.02816970590361 5.2231151742381 4.34286807059556 4.1060255636254 4.84498016954057 3.89918274348928 7.38802659847349 4.53365525642745 2.59979625578436 5.35267791982922 5.03207035963309 5.61088024143791 4.00341907089061 2.59979625578436 4.17211971592436 4.24483153087363 5.38377122387121 2.59979625578436 3.8655649995876 5.06517079858433 4.24003780694579 6.08164231656669 3.28072078774946 3.47646435890152 5.28800837418586 4.31725692131951 5.63803177151609 3.90291938238005 4.01263954092303 4.9125263324327 5.18912234357239 5.62779069615436 4.12974799444061 2.59979625578436 5.22603042824775
Manes.03G161700.v6.1 7.14496773470259 5.59714387730944 6.51067682707721 5.65575135443047 6.41490411305039 6.08772387138156 6.17588047078085 6.20944944592186 6.00946555120279 5.69678813066289 6.50993120302111 6.69175398500728 5.91983873706852 6.75037442628851 5.77065855038941 6.01989323526263 6.00218914146947 6.20877015061851 6.68245852435712 5.21095998477064 6.57161962779485 5.90685523176993 6.45041650076504 6.58328401112013 5.91695491496006 6.56524204190505 5.79257656859269 5.66950282320577 5.59576356707271 5.65029971201889 7.51865350929341 5.84241872247776 6.16782115076232 5.84719562645967 5.94474144507565 6.98251051238513 6.18703523290082 6.16875227265606 6.64818971859809 5.56145055714332 6.95654317026063 5.7904105992135 5.68397115806749 7.39781950304847 5.59758336516568 6.26240726246008 5.72281373156177 5.9456355624389 6.50234639639508 5.12411749324436 6.78634092672598 5.73188968806446 6.31430523520973 6.17219127219626 5.90566172152966 6.45594497184071 5.93442117418405 5.76336997475345 6.78327880075949 5.81387446150416 7.72250481004915 5.68099387231846 6.43475537302917 6.32364397525139 5.92127017126199 7.60083476648294 5.95478366111245 5.43902428825675 5.97072158235304 5.81667417287566 6.54260905089819 5.83005203522056 7.19238167160745 6.15908029961009 6.53526458751034 6.5195792583192 6.35619863093589 5.76679262751958 5.797651640532 5.9737520129821 6.65799170739713 6.30575998520481 6.05040816483403 5.54568458511421 6.24455581146172 7.5362660901104 6.88974825471167 6.44486716035153 5.81582313053667 6.32160160641363 7.78737909289705 6.14960744209228 5.91044921673787 5.69055439916072 7.0281325268453 6.49849123143333 6.66237845679975 5.29417459330193 5.99538538640851 5.85183169289209 6.02009900248836 6.18068769306304 5.82024643221704 6.25109921252792 5.12862405186618 6.01014165139231 6.1198030214744 5.9123434115408 5.9288420645359 5.69139316155131 5.73118097261099 6.25911164129852 5.61113497393536 6.98834534659408 6.50626143573854 5.97913493059016 6.62889809424469 6.35227958556241 5.68574106952672 7.14110987284108 5.46691664638271 6.61744790562237 6.09927018829543 6.8956163687651 5.90716115992674 6.33496920322072 6.67715659701002 6.3415163135836 7.76754993160174 6.44547642431678 5.52324167811404 7.23977928755717 5.59555289739001 6.68080906657653 6.43942316229128 6.26088752476038 6.45789112979528 5.65394982392661 5.77587231174079 6.54529925833885 5.7942245284903 6.74133124985307 5.45578180323147 5.69822976974302 6.54002121792112 6.24215032835412 6.4086061224226 5.6738347232547 5.97308147092203 5.63881424190592 5.92179866977408 6.22393540826687 5.82024112467658 5.87469517788203 6.86046227530261 5.93806545791768 6.15900996506414 5.33553371903934 6.07288797610807 5.97296254106819 5.8174938009547 6.94362291025974 5.79034432284396 6.44254509730703 6.13857333830171 5.85149882878802 6.22011670375765 5.31085636454267 2.59979625578436 6.12738659558188 5.9556609943239 6.77173832146199 6.13703164448038 6.29855334353287 5.55367479820184 6.30248455561153 6.78724409832341 5.97330549940767 6.18390511140749 2.59979625578436 5.93158856256118 6.66514761266268 6.57669042151807 6.74135945564116 7.00699202308665 6.40509416109891 7.51955981870773 6.49265357273048 6.53563579731077 6.37213578940288 6.53713301406675 6.21933265264548 7.06735239639132 5.73501195693065 6.20571100997729 6.70957425126736 6.98291246907234 7.70465548936105 6.85694433202178 6.95635536588148 7.50183418221761 6.60862583907526 6.96272826836793 6.53028749538859 6.76948074171025 7.11697924172498 7.12848342575844 7.07224437802577 6.76579672526682 6.77444347414566 7.39898421083693 7.157032720314 7.57070235265303 6.38533188588382 5.78819381340995 5.80219437054452 6.06654630200805 7.49132455301243 6.24123085030961 6.72063061852529 7.19656432118791 6.05621764125005 7.02574199046829 6.91689295244474 6.81775240751958 6.69318361468247 6.88480583419746 6.7844642414052 5.87583798697903 6.59322619774957 6.73936837010772 6.36962460994415 7.35341132990259 6.19910966119358 6.88417725194315 6.85343497554931 6.13303246766756 7.07721098088695 5.80923359067528 6.10223853683035 5.86119508377407 6.1564244382704 7.30405178221109 5.99915438574078 6.80902310308669 6.75356717141175 6.19673246688527 7.00887888768424 6.25245399082824 6.22694917999746 5.86085554510193 5.90778442031064 5.89631726143988 5.91912900394266 6.66684365154043 6.44654381016201 6.68309901941219 6.97854489711591 6.29208088131057 7.16202278549076 7.29095227202213 5.68366304436454 6.31865156335073 5.69694889697537 6.4468171673106 6.25789891694989 5.71041008578754 6.87908928522313 5.935870243435 6.33497867638571 6.62735313595539 5.80767744377119 6.02824318685638 5.64323503166522 5.42344088632503 5.11793762417102 5.54065597447933 7.66267552725394 6.64811669210088 5.77302928395032 6.34645381085366 6.19335422781439 6.63050828710819 7.13515716290927 6.61653430722547 6.45399190222344 7.1729368865552 6.47113022699641 6.35837980911685 5.51018156524883 6.20327078444284 6.56462882679683 6.32275069514564 6.74368280668715 6.29931804080178 6.76140894417959 7.91990976891609 6.71296551269124 7.09405137742234 6.91949746515261 6.90975277238399 6.23090032312186 5.92676121880859 7.35837346741065 6.86288037249333 7.21265154203968 7.19523389246229 6.05486730128236 7.06525417113276 6.51778672462038 6.91770697221588 6.62602092170847 6.50693474283359 6.99742242305169 6.33730923828813 6.71893595973018 7.12293170114073 6.71146899244381 7.49681355992777 6.55737783769943 6.6518078972658 7.17423675485596 6.16888069786652 7.00878879098654 6.87934063324364 6.10419322083614 7.36143747115448 6.11263530599593 7.08703244301134 5.7052272893178 7.18699148095752 6.23281206390103 7.17295988287586 7.18145883064933 6.44500203776924 7.25131577651335 6.26721547016761 6.64190722975497 6.96036715822729 6.84347079908084 6.92970629977572 5.20192304598811 6.57542864843002 7.93865074154362 6.89938284217201 7.35862814934808 6.74755392317059 6.86784230342552 7.57687035600674 5.45462736513733 6.62702483073181 6.81658691894699 7.09202550534407 7.70891540139481 7.03447621975328 6.96651317579946 6.97698987929985 6.53707698621216 7.68481410291866 6.10914778240556 6.40253031263162 5.29576232606858 5.90422018072879 7.51894935847574 6.81730287551378 7.25086278930993 6.7649233567389 6.34653973061568 7.30275847509858 7.22012612902092 6.79414146213293 6.96616960164418 6.75888724714053 5.88615294258745 5.66945543057355 6.05771226974193 6.34689385251496 6.43730264313039 5.87264578710727 6.14572530862433 5.78747354645339 6.24922917992766 5.68367410772699 6.08339622311084 6.07196113164968 5.73425954473615 5.99121095418482 6.17005632002673 5.35701957578819 5.96032883756146 5.91546673511878 6.8664971313568 5.49201983198332 6.37623917503922 6.54337946209659 7.33576402550419 6.13799185213927 5.66026308248226 5.83366712783551 6.2446166896046 6.30253544016017 5.68511080586692 7.14456667524829 5.83228408720182 6.39128715045963 6.3313745319504 6.11101778954892 6.99082068566249 6.35060453182226 6.45316333230705 5.43565541382288 5.95361875691608 6.59259466912501 5.54586050337121 5.85423436860475 5.5334030520593 5.81931874588913 5.66314007703773 5.47830543683882 6.51653538518396 5.96879650453959 5.95744781708556 7.053768527366 5.98039523231395 6.94781568443701 5.95764466092432 6.45532540073888 5.69078326524845 6.37474246424342 6.26125513031438 5.91528011318544 5.56415455290617 6.24524886316253 5.83691323839856 6.03593461579246 6.31290383413538 6.17367253325651 6.59388701035035 6.27551548357524 6.72988722732809 5.82348421316562 5.73846596888615 6.76903443335898 6.03600334389093 6.22369502596883 6.21817607221147 6.08962826365662 6.87755567718078 7.82185869503199 6.40724040285545 6.0149609621624 5.72512365490906 7.06061314245558 5.69254540957575 6.094188313275 5.89907016116947 5.70359034386029 6.38006503296923 5.48014748050084 6.36468652472893 5.71020172230604 6.2233844823067 5.42218558876283 5.37699737293191 6.23656865495098 5.92617332009256 5.8196894845571 5.98985388447833 5.39438937878288 5.98392781648005 6.40561016345626 6.01643743251428 5.91968598348482 6.26269085635199 6.47311615236675 6.86211512731285 5.40013058853013 7.0526731183651 5.66006758129714 6.59685273848015 5.88036607874409 6.04771460106191 6.25359126635402 6.58636585115117 6.54586599685215 6.99344426597136 2.59979625578436 6.68697448401864 7.202994918268 6.56391115878354 6.49163173434901 6.74017159242476 6.72591167883982 5.98927316521678 5.96466581645666 6.12113992501482 7.11237353858506 6.96139458829009 6.84978729823333 6.15627441266971 7.55340468565024 7.30405784847168 7.19375899175609 6.94074397982496 7.44969268839655 6.62196708140156 6.11941356385232 6.37198802717135 6.6194912988585 6.30081139008145 6.78380070244278 7.03134359838323 7.17143085733392 7.08805969413912 6.5003511767015 7.19845368041685 6.79684757942013 6.4801382537437 6.7741325095652 6.52522215008689 7.58899000503266 6.85606943044491 7.097721679665 6.84878744692117 6.75848935921799 7.15500984657595 6.73008971446009 6.4426337073537 7.08489445205901 6.01315184859348 6.79922172995397 6.75677052275619 6.22141404340244 6.71962954336118 6.27093366286397 6.89712596039195 6.74405522826503 6.59478849007327 7.38758389379146 6.66226111367761 7.33072091354429 6.52616431336089 5.86794692131206 6.86554639880018 6.41799548692074 7.21372142363225 6.95476546140519 7.10800111276524 7.1608811058035 6.51232454318732 7.58817808904316 6.63472247796377 6.83580413232509 6.82461707888159 6.58418258265495 6.76842984328601 6.94288912025948 6.58557738383192 7.89592649779399 5.95347850493446 6.93115562119621 6.81625481808043 6.58018027176731 6.75675892054072 6.1879140846052 6.36201739564427 6.35829467633199 5.83502736328683 6.1855839767499 6.84386979319527 6.5140917223853 6.269410419023 6.95579822489704 5.96362748284635 8.12035603103045 5.94589423479611 6.88859631830761 6.91807105389085 6.81893938929468 6.91056789693653 7.18792708246515 6.45383091157934 6.36308038691292 6.58151439658309 5.86682629427031 5.48231165788337 6.71932131333379 5.90981514128188 6.0487867013793 6.19028779347075 6.55613418573204 6.59035084386989 6.24345096998088 5.51947950209434 8.02843502991991 6.75621167521783 6.3372714838797 5.94497858378718 6.09594655820543 7.65147740991495 6.71166685293582 6.80910409853774 5.93793574599654 5.82965944471655 6.99707581816227 5.98849745618033 6.44299013452698 6.59549980410382 6.50811247499341 7.02689782058533 6.7871455347769 6.57032642071323 6.22817859714514 6.98111470500453 7.41530143430016 5.75772846244852 6.26078193063742 6.77708925018124 6.36813394596389 6.68356525148438 6.55699425134239 6.85033812371324 6.38676229252117 6.13366672304764 6.7857896523061 6.66448208879789 6.6463838358392 5.99159582542454 6.57247895974363 6.86735011462112 6.20533532725241 5.9792121812102 6.5336704576104 6.25657890825039 6.77092919875637 5.90455091970544 6.0718168977951 6.99703337230299 6.03754579994022 5.86492870877209 5.77366754859916 6.80779743613297 6.73783352710561 6.24145740346327 6.77639153155025 6.01870080333051 6.87583513535242 6.1533757082445 6.27090617514703 8.09969017690609 6.80556688407632 6.18053558497657 6.20829162806388 5.88530634446443 6.48314269546819 6.37636076301485 6.56416567341514 5.66832519039415 6.29720280492456 6.70895941242031 6.9547389781559 6.20200661406045 6.63313892412046 5.88966975688711 5.73078643560447 5.84530467198949 6.03581946497633 6.22816505834797 6.84471792528967 6.27319710586013 6.33338209777632 6.12238869765932 6.49654022006133 6.20619841099188 5.94748214092789 6.42042816806786 6.13084374990813 6.31902175638566 6.17391429288917 5.46872298125349 7.06008228580444 5.75989880121615 6.72625411853915 6.13789751050457 6.33883943752455 6.43510452951671 6.17064995199924 6.1190148065876 7.12467257782049 6.08450625244262 6.82861181603719 5.89653027905709 6.52850269817638 6.12503529505803 5.84742833294204 6.27782445779503 6.09158217323452 6.23111177027563 6.06670522266717 7.11770099911305 6.04463592596182 5.94730026833516 6.98884815534183 5.97909252369188 6.25318413205231 6.3245500629013 5.82334874288316 6.50215373579513 5.98107661349096 5.85377376166149 6.75692974525596 6.18055046476918 5.96230374232458 5.95807063313594 6.28246360553601 5.65589116700026 7.19994011450539 6.68473474955108 5.7475870375431 6.23547868794444 6.34674990380714 6.21587044940609 6.07513753391868 5.52158587619805 6.28179887999578 7.51157945095092 6.02374816440979 6.6066197445244 5.59019785626233 5.50304440382417 8.19640444249277 5.83975066340118 6.68957011165552 5.66781370477736 5.61088024143791 6.42895590935468 6.12325913073526 6.66378360770481 6.26604486865953 6.4126013196198 6.59745613554483 5.84171144283773 5.75447423451552 6.21709365985593 5.90898441935665 7.47875756493568 6.43820210509927 5.97784618590567 5.7711795589319 6.09579534563852 8.49686313633903 6.68682092446841 6.11340697035767 5.41957025310511 6.3578039525441 6.59624373519773 6.71261866891934 6.19433607335444
Manes.03G161800.v6.1 4.57361618838337 5.21186817014204 4.69748651100818 6.16522959380882 5.21278014245066 5.96587326189218 5.04785825162841 5.46057874205575 5.56665746556599 5.76852279746366 4.68575643727568 4.72742691796325 4.68474164205806 4.54430539374415 5.19800338878486 5.99911815243039 5.60466062707911 4.25595750004627 5.58521144248332 4.71530009844949 6.02059663537524 6.10874031879679 4.57924701588582 5.20001294448622 5.22259295442193 4.56502497411523 4.8386571478935 4.70452421283625 5.72183282249433 5.41475230790639 4.92748134089189 5.96020808773606 5.37075684083652 6.35483757504046 4.82769412137273 5.9578803005649 6.45976232538264 4.25865185387803 4.49632855671599 6.31890089641701 5.16760311716747 6.38272421571204 5.20029642520342 6.69656985138045 4.95685828248663 5.57440220739707 5.43207144664754 5.26677690933134 4.6395682552658 5.6362482542043 5.52309817667553 6.46065221723954 4.11879301316562 5.17203444915892 5.83241817762191 6.12300114893836 6.30613902375648 4.96407295057032 5.44799335645218 5.48840570381758 4.84432092204236 5.52764460709192 4.69003806750871 6.32364397525139 4.34436282076247 4.61503548420829 4.58051223019278 4.58856987916234 6.75138745284733 6.04338536553704 5.21778377131459 6.59202925573901 4.14593379109511 5.36305375509599 2.59979625578436 6.58459813363715 6.25242984596738 4.43583352227287 5.50797928225139 4.39941272178548 4.73766424358397 6.88644987608525 4.47188748511223 7.02531962142896 4.37894535409083 4.87785883965807 4.82902169085229 4.29261514069146 5.82912055680911 4.49954478414492 4.60767001322308 6.47288448750815 5.25478543247144 5.94119979691293 2.59979625578436 5.42422144664606 4.79878192794979 5.83777271048304 5.08314057452803 6.72021105238491 6.02009900248836 5.98475312773157 6.19855569663338 5.74915314519395 5.12862405186618 6.20943875674813 5.50585959797341 6.03761380918253 4.47121598523062 4.67080947868141 5.90157284184863 5.02890058805073 5.04611643876264 4.19729973343173 2.59979625578436 4.75706016940606 6.24024155372619 6.28600334978272 5.50832161972197 7.35234682575113 6.18157660444615 5.05616975798648 5.68883318447538 4.11704435217266 5.67486074522133 5.94017794453268 5.29206423248134 6.07823030565513 3.9016924230135 6.46016595838727 5.26606396019769 6.04574855630978 4.94135331100061 4.67056384952912 6.57728508488299 5.28176390576611 4.71146998679297 6.23259401092455 4.93654571479889 7.08968298379925 4.21860028612283 6.33508018786252 5.66961555320605 5.10258383856266 4.96720868301934 4.88732304299798 6.3757500299525 5.79117884578043 5.44268250675753 4.9128248976036 5.29454467203329 5.61016078040009 5.83887748138122 5.49891022982517 5.33349307518568 5.9990019409374 5.01625765507973 5.48508470869252 4.61838619032488 6.36408534025139 5.96153809564365 6.46220023012649 6.24368029476739 5.52243572570352 6.09885923578952 5.89122919505678 5.37903637538252 5.23480792695222 2.59979625578436 5.27788128948001 4.67512102575425 5.60484362422202 5.34364243728131 4.99305726128851 5.23575362235927 4.40445798339019 4.89131432038908 6.61478983532641 3.77009810007451 2.59979625578436 4.66581631008651 5.03834007204626 6.37454275275821 5.5648882908336 5.64309259524784 5.58150216565347 5.7380653935251 5.12125583808116 3.66369345014556 5.62758243916687 4.23146999357207 4.81893883201442 4.86818722565451 5.03456083131132 5.6345766211745 5.5285966351845 5.8452422154345 6.10598514033694 6.33185601415513 4.95431530958788 6.00227304274219 5.99622548762683 6.58772993134194 6.57572974813176 5.30173004624146 6.34590953211198 6.22259912278427 6.1300736718988 5.81655341635478 5.12727477969341 6.54451788766184 5.74824407725941 6.20927110044486 5.66524398857818 5.77246488661904 5.92552642601167 4.62534761440328 5.1928265108182 7.25460281970198 5.19668021778335 6.11624134160478 5.37168667642222 5.95510133915999 5.79897344927536 5.73917278826827 6.61239568012268 2.59979625578436 6.84979630132725 5.87583798697903 5.52481656481254 6.77590391221345 5.6284250202795 6.26635307522605 6.19910966119358 4.97889863961785 6.14846109686116 5.53861555001043 4.89938117301574 5.78196701010259 5.66284394144126 6.71492179968742 5.72602648756728 5.38442691656103 4.9465422138203 5.62252654558303 6.29499821504616 5.61438582749572 5.88125256912126 6.00418539680768 5.6505096102647 6.09556846636829 5.26259217093313 5.94352658697203 5.68816622190686 4.96586894088024 5.54643875267004 5.07827029939679 5.45741368643446 5.22785947896844 3.96885737143241 5.02331983882884 5.07710880883194 5.09231903352184 5.61045363204724 4.40456782738838 5.32668904654781 5.27349557164745 5.01624606452129 5.97540489746754 5.33742742423704 5.06063454243393 4.95687935869212 5.04531676994292 6.2002337097287 4.95230374520038 5.89441906862208 5.2428859636772 6.23259248789457 6.5827345032325 6.07509229975692 4.97729619649403 6.39586455380437 6.81264942545045 5.6481806085277 6.4798292970031 4.57679904262629 6.84087454307316 6.91082896973505 6.84257175048906 6.20068600310397 5.54845768243928 5.92820774276792 5.36482934036205 5.99905052359081 5.44584809500747 4.51649108850624 6.01524137222707 5.85941402676152 6.19968409369421 6.33234837584955 4.63793046757234 5.8068782632942 4.29102689544524 5.18912451886101 6.14905585798983 5.35535907297083 6.3657839757941 5.15401364107193 3.66460190285215 6.4319423005851 4.51512782457162 5.89373609268842 5.9094000373385 6.4926618356132 6.17301073531915 5.21569047127702 6.6844789734135 5.89874223618491 5.68361347877364 6.11091066563769 5.67528236865665 6.81860197164155 5.55301087366329 5.72102725110525 5.7108754167445 5.20035591913509 5.83542918514111 6.05233492466954 6.16034193114677 6.3028433400559 5.91737097658371 6.03171143591666 2.59979625578436 6.91870864107003 6.3459235386508 5.40855680947397 6.20358420124932 6.60141604116435 5.66317328335594 5.17595410684735 5.21490776641472 2.59979625578436 5.61492244176719 6.08561755885846 5.83348245182595 4.95153015915469 6.01038979805944 5.04641018918998 6.06023340487136 6.08272436172266 4.45801125212273 5.91005550942065 5.50648534025154 5.30497166198737 6.27952792388813 4.77915617599388 6.55492421521468 4.39114898500398 4.39918828188329 6.38733919736935 5.81214774751531 6.2431273751788 4.68182109648708 5.93728080517869 4.49627622688796 4.91086236813253 6.17032434086231 6.20299438473764 5.88877242515824 6.25825409008091 5.21063072827458 6.98475271214445 6.34656375503105 5.71615433157504 7.34875238630771 5.42989306760754 5.90521153404623 5.96244221660386 5.20219839070407 6.63089191989688 5.76413445857777 4.86838780950798 5.44180733949945 6.26897179787654 6.62739923314852 6.24064177356343 5.91630593089149 6.03561434273897 6.12494558465791 5.32907307127489 6.05335987342049 5.53260901940399 6.00067927038958 6.25817141309703 6.21635295456949 5.51904414819448 3.70776028893706 6.03404149519613 4.90523340989676 5.81769944355154 6.07252112495837 5.24209983591894 5.93973838003909 6.19187436841142 5.88354652132761 6.81380703213482 5.81616071412443 6.69235855199148 5.98178692459919 7.46624004882136 5.38955505938301 6.05749806363034 6.31241829681698 6.20041283459338 6.4753929535673 5.94998939345404 5.38275169246015 6.89242116717796 6.17695268211251 6.74230530220794 6.06234257706119 6.21224284198415 6.78284647337939 5.8298717135418 5.88268721513744 6.97872249123349 5.38058342782218 6.64622544819936 6.67556124317661 5.22795114133872 6.13985273742994 6.06603618442508 6.19417302930584 5.5853800558892 5.62529223235849 6.22159254371987 4.79188410790108 6.25592997450099 6.04203128601281 6.2452951381213 6.0024248896767 6.42741326687522 7.11547803101406 5.81166784256791 6.1047965834686 6.51187076373247 4.72847712096837 5.85549146077859 5.96092237770421 5.87612967755338 6.51913748585305 5.46609950017088 6.98329143584816 4.92876175087406 5.92193274435503 6.38440285742049 5.85502348411856 5.884244244105 5.58380898965204 6.95100164475173 6.83452702647785 5.65002481649232 6.16336457497016 5.57694930315816 6.50693825147918 6.56347349584573 5.21214816964214 6.2929462007575 5.73849276322013 4.79313471766151 5.93801547850674 6.03499709924111 5.39492980589616 5.45464347574298 5.90545563218842 5.25480452531765 5.45997902553004 3.56431211964338 4.67357546022036 6.73572030251448 6.22577686311917 6.65469669785363 4.53173998218309 5.92778154044881 5.14791766363136 5.49789647101519 2.59979625578436 4.56104031927126 6.44463527057151 4.88988403686551 5.63251279090123 6.35615491194427 5.63617353566539 5.98927316521678 4.82714333656763 6.00428057727818 6.03080469488549 5.2401348426186 6.11088976352361 5.7574764979572 5.71785949924806 4.97331980826799 4.94637574949945 5.53581021663538 5.54022181745156 6.34740075835456 4.86282192264759 4.49877845988911 5.56369898544672 5.08585441089883 5.63368930939348 5.86876070530583 5.68165368535459 6.94461862708744 6.07170241978165 6.66908748136574 6.13781099624831 5.01499090558261 6.23999417731165 6.31742296733212 6.26311894958202 5.98045663629849 5.78787818652439 6.98760528014263 5.84481181580629 6.71922996943017 6.47032387266158 5.0333973350638 5.63623726635859 6.08176575487273 5.39595060078114 6.10128170073811 5.14192544095595 5.42845215598141 5.35541809510976 6.14161013527446 6.03867824330726 6.28851547256003 6.24441668890167 5.56607780817536 6.21965370123757 5.76285071572839 5.60198516228341 6.10336588341121 5.76456084245292 5.03445823262702 6.25638953639471 5.2441756161586 6.11216983646588 4.84874495572291 7.51505905164036 5.90719530782048 5.31368590305167 6.43630483535298 4.63686507329693 4.81072183938028 6.08342947257447 6.16507194865023 6.12446071003846 5.42205886812531 5.94298306360099 5.85127636911637 4.60368777428296 5.80711809590291 5.18377849116155 5.76331653512035 5.15436029875462 5.59894794682382 4.55046877475943 6.26190650379998 4.70815161200263 5.60433864774749 6.75554767009865 5.79961393280493 6.01821582063274 6.24640144953073 5.40497034159879 6.02794093112986 4.4301538204506 6.41251547139409 5.89482219311426 5.08527107799898 5.53196272943354 4.07279458593754 4.81790940041393 5.01076241144309 5.64174895535492 4.75297125116396 6.24164623419493 6.81696089694207 4.78238360495068 5.22659746614308 4.98508705211556 5.35176795573465 6.61970978829311 6.15234450294125 4.89955588548687 6.5958064082331 5.70041022708749 6.9835019847309 6.06698223419453 5.99774429266441 5.83574081676057 5.05135144585002 5.53519623515672 5.18528519147804 6.72660627835547 6.55517160945495 5.30224459221087 6.79947677221743 6.54574960571045 5.37210212610394 5.7536593113118 5.11653963007916 6.06188312983893 5.58268590062545 6.15047041853304 5.45667075841334 4.25260842111898 5.97595217401892 6.03242343563582 5.90480350312902 6.43582114413678 6.89112533968742 6.41482252135409 6.5624726688513 4.47653973438238 5.21631662540804 4.34856101834066 4.43780699304006 4.98574003949392 6.10560031441843 6.59269754811685 4.27552575341503 6.63323878375905 4.14463722775502 6.94489795059816 7.12461687314483 4.40711821045092 6.55524658744731 5.35847889626716 5.18787995393214 6.79718192150181 4.48890652180464 5.30840405325467 4.85221090133242 5.38765907195414 4.6274754108577 4.30256097372894 6.40373868069817 4.22806184159642 6.07727109792248 5.6536305639299 4.93655993111362 6.05048065840901 5.12384144148875 4.34345226493752 2.59979625578436 4.57292160563911 5.83546196155505 5.01455920841662 5.41649950757018 5.85092337680428 4.70567210238679 4.86588884188932 5.91314142553881 5.12305899814499 6.18311654818858 6.51128500432164 4.81397954063529 5.33254782967975 5.37631007519689 4.43642341953254 5.60198164636945 5.19090677081101 6.91385548362117 5.02575755894123 5.57958486219788 7.16430208723851 5.41802316958413 6.62738598055417 5.9930480750465 6.39974021310272 6.51642097425643 5.72487374940822 5.6596938905705 5.37325073172936 5.18787564999088 5.43284111539091 6.01586837404322 2.59979625578436 5.49608763475404 6.52850269817638 6.38300684940433 6.7474363617327 6.18686674414867 6.09158217323452 6.64647973950875 5.14137744128537 5.25599782404318 6.02633645748819 6.07316041979831 5.68678638478205 5.76860072361611 5.20884815772509 5.9869436903682 5.91178691962267 7.64103337356727 6.01467598613366 5.83788823679132 6.97049071185173 6.15642260306773 6.74796828755311 6.3552993691403 6.28246360553601 5.70139036161929 6.25482176964421 5.1745802971189 6.05626694386269 6.35489603109327 5.64203369987942 4.73235750404557 6.19660129775184 6.15174148311297 4.60552638692101 6.79022295843191 6.00748264913461 6.6066197445244 6.3786040891235 6.58530405119793 6.81750360347005 5.97072415301576 6.67764433772067 5.3138638331308 6.43789717432484 6.02990530539404 5.87682775000154 5.76986004089112 6.89538875191635 5.11426312868882 7.14651376790758 5.39914264361665 6.66635158032939 6.60248520685115 5.15774546551235 6.60045663771635 4.0763993604706 5.46547658862282 5.54057671174711 5.191660297536 6.55071880395242 5.21311316348732 5.94603536008019 6.18254116911218 4.33902242088921 5.74424536668103 4.63898194255925 5.66758488609304
Manes.03G161900.v6.1 2.59979625578436 2.59979625578436 2.59979625578436 3.50016072193926 2.59979625578436 2.59979625578436 3.15816018115106 2.59979625578436 2.59979625578436 2.59979625578436 3.05243133298284 2.59979625578436 2.59979625578436 2.59979625578436 3.01339967241467 2.59979625578436 3.13614105965968 2.59979625578436 2.59979625578436 2.59979625578436 3.46069714102254 3.25601641733816 3.34744421400159 3.03555783025232 2.59979625578436 2.59979625578436 3.16295777007222 2.59979625578436 2.59979625578436 2.59979625578436 2.59979625578436 3.2385184270877 2.59979625578436 2.59979625578436 2.59979625578436 3.16878379002956 3.16493055238067 2.59979625578436 2.59979625578436 2.59979625578436 2.59979625578436 3.48818612228433 2.59979625578436 3.43514863882075 3.19842031549437 2.59979625578436 2.59979625578436 2.59979625578436 2.59979625578436 2.59979625578436 2.59979625578436 2.59979625578436 2.59979625578436 3.06059267461742 2.59979625578436 2.59979625578436 2.59979625578436 2.59979625578436 2.59979625578436 2.59979625578436 2.59979625578436 2.59979625578436 2.59979625578436 2.59979625578436 2.59979625578436 2.59979625578436 2.59979625578436 2.59979625578436 3.12093291120984 3.14104836382465 2.59979625578436 3.34668547899646 2.59979625578436 2.59979625578436 2.59979625578436 2.59979625578436 2.59979625578436 3.06039705082243 2.59979625578436 2.59979625578436 2.59979625578436 3.23212901003371 2.59979625578436 3.82159636409266 2.59979625578436 2.59979625578436 2.59979625578436 2.59979625578436 2.59979625578436 3.03309729085306 2.59979625578436 2.59979625578436 2.59979625578436 3.10301656909335 2.59979625578436 2.59979625578436 2.59979625578436 3.19285832138037 3.03047401906305 3.03824441707797 3.27454701011887 3.31557217321446 3.6032494770633 3.07799747124634 2.59979625578436 3.73453100833969 2.59979625578436 3.17721740656458 3.01650372679633 2.59979625578436 3.58288439614787 2.59979625578436 3.05008182588941 2.59979625578436 2.59979625578436 2.59979625578436 3.13082777262013 2.59979625578436 4.40147681546341 3.42147577135509 3.08797719378391 3.13872541349518 2.59979625578436 2.59979625578436 2.59979625578436 2.59979625578436 2.59979625578436 2.59979625578436 2.59979625578436 2.59979625578436 3.61868305960293 2.59979625578436 3.0212344291614 2.59979625578436 2.59979625578436 2.59979625578436 2.59979625578436 2.59979625578436 3.11715769885859 3.38823800246194 2.59979625578436 3.00996798027269 3.25041757009826 3.03461879545996 2.59979625578436 2.59979625578436 2.59979625578436 2.59979625578436 3.07277416937966 2.59979625578436 2.59979625578436 2.59979625578436 3.09669850574795 3.10037248322062 3.4189762416518 2.59979625578436 2.59979625578436 2.59979625578436 3.07495913220232 2.59979625578436 2.59979625578436 3.22095379729571 3.13501077494869 2.59979625578436 3.71367760018043 3.12023197235027 2.59979625578436 3.26838519696305 2.59979625578436 2.59979625578436 2.59979625578436 2.59979625578436 2.59979625578436 3.06384658117584 2.59979625578436 2.59979625578436 2.59979625578436 3.32270141304433 2.59979625578436 2.59979625578436 2.59979625578436 2.59979625578436 2.59979625578436 2.9940602321428 3.52371301138035 2.59979625578436 2.59979625578436 3.23306554339514 2.59979625578436 2.59979625578436 2.59979625578436 2.59979625578436 2.59979625578436 2.59979625578436 2.95967134658604 3.40445174740808 2.59979625578436 2.59979625578436 4.4170250773517 3.18271528704513 3.30082812140204 4.00736470007236 3.39679534912207 3.96989716470546 4.01103896802701 4.28774770741109 4.2799545038972 3.48186864689569 3.64153521949759 3.33933551687308 4.1240012429641 4.16248227421431 4.17007092440641 3.65527557658377 3.37140050762372 2.59979625578436 2.59979625578436 3.3545076278657 2.59979625578436 3.02576765931864 2.59979625578436 2.59979625578436 3.15782640238907 3.85008759048063 3.41103001416928 3.39145816204378 5.3297934882194 3.65568174542466 2.59979625578436 2.59979625578436 3.92259222945498 2.59979625578436 2.59979625578436 3.2879594338573 3.66084073289557 2.59979625578436 3.93232793663572 3.43823763246653 3.61254156417268 3.5417079700816 3.69747997952202 4.35396547153691 3.40715241739593 3.26876126171489 3.08827779899346 2.59979625578436 3.17150791081674 3.45753213759342 2.59979625578436 3.06159220116022 3.87897467098637 4.20265781854112 2.59979625578436 3.42568183089218 3.60210118899195 3.61792181462924 2.59979625578436 3.60454462823474 3.36707522615221 3.58532907336892 3.68400765031026 3.55007708352618 3.61779196529466 3.04994649852283 3.07878727232066 3.32481310418497 3.5213345440218 2.59979625578436 3.76993209506102 3.415894803482 3.573123134579 3.29543486065326 3.14632375028407 3.49534980656046 3.52565598760109 3.26566677573064 3.38102029954925 2.59979625578436 4.25161846552987 3.4935273524097 2.59979625578436 3.51628227195113 4.04855430503372 3.09839870207427 3.8576577601785 2.59979625578436 3.82908436506429 3.85678697401281 3.30593419081973 3.26645129656096 3.17749061347233 2.59979625578436 3.56402233026117 3.61762036583983 3.76073749062112 3.56418732133832 2.59979625578436 3.44035222820752 3.18590979373873 3.88433315935748 3.61031590638691 3.64106149683456 3.27020841900006 3.64275896432737 4.2196835175066 3.20991460941355 4.55523413143383 4.24916743730892 3.47556618872314 3.67305830484125 3.60867516167484 4.0938614220217 3.77178160445201 3.61588927876974 4.12337786434941 3.05910626361496 4.50121940175488 3.63892444229326 3.51092040624305 2.59979625578436 3.43504416208772 2.59979625578436 3.73573165445255 3.72774205775371 3.56638868567901 3.63957982449181 3.29274630253399 3.2878030887128 3.20150989367274 3.16658773388875 3.93102905613678 4.45459824340433 2.59979625578436 2.59979625578436 3.06622404529752 4.23613370543252 4.28414007685158 3.55457857212675 2.59979625578436 3.44610527326197 3.36241783843061 4.54807081784639 3.87085040539755 4.43937779671944 4.32008369506927 3.99113722792646 3.78786211089396 4.0319417234535 4.11122769213977 3.80344562113846 3.88328421512736 3.10020146374746 3.55707684656612 3.20704156102309 4.33316711053762 3.85223087469537 4.28787025288968 2.59979625578436 3.6817973704571 3.55151856183859 2.59979625578436 5.26839057461992 3.82079001873872 3.19836810956745 3.34338385331662 3.75649269451686 3.84078515354222 4.21497953342451 3.81873675862864 4.20789611296059 3.92788527743056 3.94463142012142 3.91103305147773 3.4497260527321 4.36784157701945 2.59979625578436 4.15441274922849 4.2003323745881 3.84661835353983 3.44977478267563 3.89848102328544 3.27254675750307 3.85393668119129 3.47693337962058 4.28720996198989 3.59257682574812 3.77504121623943 3.84065652934938 3.90278704758699 3.62942684418572 3.88545825039556 2.59979625578436 4.20279161521359 2.59979625578436 3.54359859920675 5.51904414819448 3.94148808173331 3.41721789991342 3.19857785665936 3.72125575631646 3.27667244084487 3.90837326798078 4.44869885102738 3.8589781122172 4.30542824398944 3.35977791636333 4.07431971633366 3.48783170415474 4.09854497638558 3.6698074420928 3.54002058805831 3.81807624292966 4.87988838936719 4.09117035887874 4.26509079117812 3.79101118381241 3.57920802154271 4.75569151704437 3.34726718077738 4.78281226188741 3.5901497985518 4.29319559332577 3.39541109862574 3.92710190049959 3.48869614937631 3.85652900328212 3.63524919302644 3.05543704798616 2.59979625578436 3.82574288094967 2.59979625578436 3.75877749998037 3.26470865579439 4.16788371765541 3.30108436898664 3.17286485156 3.43964218646116 3.15604534493096 2.59979625578436 2.59979625578436 3.30569620533089 3.57229933299784 4.07875080330696 4.20538657720876 3.58442279894073 4.43063108068433 3.53345212500998 4.48236389556785 2.59979625578436 2.59979625578436 3.97103375307105 3.53416582521799 2.59979625578436 2.59979625578436 3.65452862104187 4.01508751431884 4.03505937012442 3.61630722349436 3.40965391507048 3.19755199553219 2.59979625578436 3.85101636034392 3.32869152579516 3.31390949928497 2.59979625578436 3.61785560135177 3.47284080734992 4.0038787903597 3.63807990455992 2.59979625578436 3.62276432158505 3.64502444241967 2.59979625578436 4.20674458808463 3.15134302408755 3.56963630029071 3.22831015235155 2.59979625578436 3.23307136903005 3.79829053893291 3.41253877880521 4.30427724801881 2.59979625578436 3.80557323871042 3.09344190010374 2.59979625578436 2.59979625578436 3.67936739780813 3.52086051291967 3.32485930650937 3.38077863823906 4.47081803567938 3.84381676393557 3.64953552764406 2.59979625578436 3.44647907091879 3.43651712881194 3.7996849876611 3.16980602888094 4.02344476662737 4.42689880353533 3.96499107920503 3.73896028770694 2.59979625578436 3.85813757889308 2.59979625578436 2.59979625578436 3.31341918269739 3.30262648282872 2.59979625578436 3.32444621738729 3.85139139287403 4.0881374816876 4.15092641269802 3.98130496223531 3.78867056354692 3.36898212416835 3.94820647839661 3.47961913918967 2.59979625578436 3.09055428047105 3.77229110497218 3.35646095424594 3.62112234937258 3.80834713963737 3.5589910470301 3.57941440235744 2.59979625578436 2.59979625578436 3.61372050619766 3.56316175631973 3.70599166775626 3.08499272863383 3.67600796720758 4.10046203179392 3.67704188197736 4.03070467399221 3.29025677866774 3.45162270172108 3.79022776133736 2.59979625578436 4.06074005892778 3.49793255112151 3.98837142601176 3.81704657292979 3.17879938663296 4.36563812257671 3.81799429195978 4.49480723273591 3.13864089446275 3.83844866546774 4.16132324754283 4.0307671343721 2.59979625578436 2.59979625578436 2.59979625578436 2.59979625578436 3.48741306523119 4.03016181923884 3.07812638981679 3.21960951687133 3.13403103541172 3.32032749209579 3.41619604011118 2.59979625578436 2.59979625578436 2.59979625578436 3.11225860773288 2.59979625578436 3.63459143030087 2.59979625578436 2.59979625578436 2.59979625578436 3.5866975655272 3.75469696613014 3.63668053393566 2.59979625578436 2.59979625578436 2.59979625578436 4.24275299171973 3.21419104749459 3.49523953514564 3.10783858502086 2.59979625578436 2.59979625578436 2.59979625578436 2.59979625578436 3.18542993688362 3.04710913781508 3.76352785207796 2.59979625578436 2.59979625578436 2.59979625578436 2.59979625578436 4.4904797026605 2.59979625578436 2.59979625578436 3.98913164878897 3.33826151136271 3.82615027806396 3.15066378465705 2.59979625578436 3.34624818242998 2.59979625578436 2.59979625578436 2.59979625578436 3.23035530106182 3.37017545708318 3.48513351680472 3.83756148430802 3.60798097877415 2.59979625578436 2.59979625578436 2.59979625578436 2.59979625578436 2.59979625578436 3.21559004798566 2.59979625578436 2.59979625578436 2.59979625578436 2.59979625578436 2.59979625578436 3.57544781452639 3.22310506880101 3.21867299731733 4.07383590671022 2.59979625578436 2.59979625578436 2.59979625578436 3.51082790168131 2.59979625578436 2.59979625578436 3.88503860751361 3.13092838849174 3.64182534636077 2.59979625578436 2.59979625578436 3.17666752597553 2.59979625578436 3.36223058634014 2.59979625578436 2.59979625578436 2.59979625578436 2.59979625578436 2.59979625578436 2.59979625578436 2.59979625578436 3.33857317196314 2.59979625578436 4.33366349290683 2.59979625578436 3.86545988394052 3.06980125949796 2.59979625578436 3.09452231295659 2.59979625578436 2.59979625578436 2.59979625578436 2.59979625578436 2.59979625578436 2.59979625578436 3.6848684297321 2.59979625578436 2.59979625578436 2.59979625578436 3.03183288177952 2.59979625578436 3.60314531494957 3.20273864989596 2.59979625578436 2.59979625578436 3.06332944846279 2.59979625578436 2.59979625578436 2.59979625578436 3.68940288429935 3.43488083141115 3.11870604035815 3.60435513579683 3.01265836496538 3.37964665561139 2.59979625578436 2.59979625578436 3.08778501908917 3.02276451142146 2.59979625578436 2.59979625578436 2.59979625578436 2.59979625578436 3.43409199137852 2.59979625578436 2.59979625578436 2.59979625578436 3.40540983806856 3.78781078551315 3.32630363502723 3.17004009026973 2.59979625578436 2.59979625578436 2.59979625578436 2.59979625578436 3.059035661787 2.59979625578436 2.59979625578436 2.59979625578436 4.7752217903087 3.53809143152737 2.59979625578436 3.3044068221996 3.06152639500709 3.47394710612716 2.59979625578436 3.87841040353765 3.2235071789958 3.5233891069621 2.59979625578436 2.59979625578436 2.59979625578436 3.97308342342811 3.82194434515169 2.59979625578436 2.59979625578436 3.58508707760162 4.55722629693685 2.59979625578436 3.8118110995591 2.59979625578436 2.59979625578436 3.1964791051938 3.12439282256448 3.91655510433263 3.15164342911053 3.51813431289006 3.22145036302252 2.59979625578436 2.59979625578436 2.59979625578436 3.46923753091554 2.59979625578436 3.08541878809132 3.78979541414061 2.59979625578436 2.59979625578436 4.16338170986749 3.06320104111917 3.28072078774946 2.59979625578436 2.59979625578436 3.03967187552959 3.0292052725966 5.12439661584247 2.59979625578436 3.13232547685039 2.59979625578436 2.59979625578436 3.83975683997461 2.59979625578436 2.59979625578436
Manes.03G162000.v6.1 2.59979625578436 2.59979625578436 2.59979625578436 2.59979625578436 2.59979625578436 2.59979625578436 2.59979625578436 2.59979625578436 2.59979625578436 2.59979625578436 2.59979625578436 2.59979625578436 2.59979625578436 2.59979625578436 2.59979625578436 2.59979625578436 2.59979625578436 2.59979625578436 2.59979625578436 2.59979625578436 2.59979625578436 2.59979625578436 2.59979625578436 2.59979625578436 2.59979625578436 2.59979625578436 2.59979625578436 2.59979625578436 2.59979625578436 2.59979625578436 2.59979625578436 2.59979625578436 2.59979625578436 2.59979625578436 2.59979625578436 2.59979625578436 2.59979625578436 2.59979625578436 2.59979625578436 2.59979625578436 2.59979625578436 2.59979625578436 2.59979625578436 2.59979625578436 2.59979625578436 2.59979625578436 2.59979625578436 2.59979625578436 2.59979625578436 2.59979625578436 2.59979625578436 2.59979625578436 2.59979625578436 2.59979625578436 2.59979625578436 2.59979625578436 2.59979625578436 2.59979625578436 2.59979625578436 2.59979625578436 2.59979625578436 2.59979625578436 2.59979625578436 2.59979625578436 2.59979625578436 2.59979625578436 2.59979625578436 2.59979625578436 2.59979625578436 2.59979625578436 2.59979625578436 2.59979625578436 2.59979625578436 2.59979625578436 2.59979625578436 2.59979625578436 2.59979625578436 2.59979625578436 2.59979625578436 2.59979625578436 2.59979625578436 2.59979625578436 2.59979625578436 2.59979625578436 2.59979625578436 2.59979625578436 2.59979625578436 2.59979625578436 2.59979625578436 2.59979625578436 2.59979625578436 2.59979625578436 2.59979625578436 2.59979625578436 2.59979625578436 2.59979625578436 2.59979625578436 2.59979625578436 2.59979625578436 2.59979625578436 2.59979625578436 2.59979625578436 2.59979625578436 2.59979625578436 2.59979625578436 2.59979625578436 2.59979625578436 2.59979625578436 2.59979625578436 2.59979625578436 2.59979625578436 2.59979625578436 2.59979625578436 2.59979625578436 2.59979625578436 2.59979625578436 2.59979625578436 2.59979625578436 2.59979625578436 2.59979625578436 2.59979625578436 2.59979625578436 2.59979625578436 2.59979625578436 2.59979625578436 2.59979625578436 2.59979625578436 2.59979625578436 2.59979625578436 2.59979625578436 2.59979625578436 2.59979625578436 2.59979625578436 2.59979625578436 2.59979625578436 2.59979625578436 2.59979625578436 2.59979625578436 2.59979625578436 2.59979625578436 2.59979625578436 2.59979625578436 2.59979625578436 2.59979625578436 2.59979625578436 2.59979625578436 2.59979625578436 2.59979625578436 2.59979625578436 2.59979625578436 2.59979625578436 2.59979625578436 2.59979625578436 2.59979625578436 2.59979625578436 2.59979625578436 2.59979625578436 2.59979625578436 2.59979625578436 2.59979625578436 2.59979625578436 2.59979625578436 2.59979625578436 2.59979625578436 2.59979625578436 2.59979625578436 2.59979625578436 2.59979625578436 2.59979625578436 2.59979625578436 2.59979625578436 2.59979625578436 2.59979625578436 2.59979625578436 2.59979625578436 2.59979625578436 2.59979625578436 2.59979625578436 2.59979625578436 2.59979625578436 2.59979625578436 2.59979625578436 2.59979625578436 2.59979625578436 2.59979625578436 2.59979625578436 2.59979625578436 2.59979625578436 2.59979625578436 2.59979625578436 2.59979625578436 2.59979625578436 2.59979625578436 2.59979625578436 2.59979625578436 2.59979625578436 2.59979625578436 2.59979625578436 2.59979625578436 2.59979625578436 2.59979625578436 2.59979625578436 2.59979625578436 2.59979625578436 2.59979625578436 2.59979625578436 2.59979625578436 2.59979625578436 2.59979625578436 2.59979625578436 2.59979625578436 2.59979625578436 2.59979625578436 2.59979625578436 2.59979625578436 2.59979625578436 2.59979625578436 2.59979625578436 2.59979625578436 2.59979625578436 2.59979625578436 2.59979625578436 2.59979625578436 2.59979625578436 2.59979625578436 2.59979625578436 2.59979625578436 2.59979625578436 2.59979625578436 2.59979625578436 2.59979625578436 2.59979625578436 2.59979625578436 2.59979625578436 2.59979625578436 2.59979625578436 2.59979625578436 2.59979625578436 2.59979625578436 2.59979625578436 2.59979625578436 2.59979625578436 2.59979625578436 2.59979625578436 2.59979625578436 2.59979625578436 2.59979625578436 2.59979625578436 2.59979625578436 2.59979625578436 2.59979625578436 2.59979625578436 2.59979625578436 2.59979625578436 2.59979625578436 2.59979625578436 2.59979625578436 2.59979625578436 2.59979625578436 2.59979625578436 2.59979625578436 2.59979625578436 2.59979625578436 2.59979625578436 2.59979625578436 2.59979625578436 2.59979625578436 2.59979625578436 2.59979625578436 2.59979625578436 2.59979625578436 2.59979625578436 2.59979625578436 2.59979625578436 2.59979625578436 2.59979625578436 2.59979625578436 2.59979625578436 2.59979625578436 2.59979625578436 2.59979625578436 2.59979625578436 2.59979625578436 2.59979625578436 2.59979625578436 2.59979625578436 2.59979625578436 2.59979625578436 2.59979625578436 2.59979625578436 2.59979625578436 2.59979625578436 2.59979625578436 2.59979625578436 2.59979625578436 2.59979625578436 2.59979625578436 2.59979625578436 2.59979625578436 2.59979625578436 2.59979625578436 2.59979625578436 2.59979625578436 2.59979625578436 2.59979625578436 2.59979625578436 2.59979625578436 2.59979625578436 2.59979625578436 2.59979625578436 2.59979625578436 2.59979625578436 2.59979625578436 2.59979625578436 2.59979625578436 2.59979625578436 2.59979625578436 2.59979625578436 2.59979625578436 2.59979625578436 2.59979625578436 2.59979625578436 2.59979625578436 2.59979625578436 2.59979625578436 2.59979625578436 2.59979625578436 2.59979625578436 2.59979625578436 2.59979625578436 2.59979625578436 2.59979625578436 2.59979625578436 2.59979625578436 2.59979625578436 2.59979625578436 2.59979625578436 2.59979625578436 2.59979625578436 2.59979625578436 2.59979625578436 2.59979625578436 2.59979625578436 2.59979625578436 2.59979625578436 2.59979625578436 2.59979625578436 2.59979625578436 2.59979625578436 2.59979625578436 2.59979625578436 2.59979625578436 2.59979625578436 2.59979625578436 2.59979625578436 2.59979625578436 2.59979625578436 2.59979625578436 2.59979625578436 2.59979625578436 2.59979625578436 3.09467911820702 2.59979625578436 2.59979625578436 2.59979625578436 2.59979625578436 2.59979625578436 2.59979625578436 2.59979625578436 2.59979625578436 2.59979625578436 2.59979625578436 2.59979625578436 2.59979625578436 2.59979625578436 2.59979625578436 2.59979625578436 2.59979625578436 2.59979625578436 2.59979625578436 2.59979625578436 2.59979625578436 2.59979625578436 2.59979625578436 2.59979625578436 2.59979625578436 2.59979625578436 2.59979625578436 2.59979625578436 2.59979625578436 2.59979625578436 2.59979625578436 2.59979625578436 2.59979625578436 2.59979625578436 2.59979625578436 2.59979625578436 2.59979625578436 2.59979625578436 2.59979625578436 2.59979625578436 2.59979625578436 2.59979625578436 2.59979625578436 2.59979625578436 2.59979625578436 2.59979625578436 2.59979625578436 2.59979625578436 2.59979625578436 2.59979625578436 2.59979625578436 2.59979625578436 2.59979625578436 2.59979625578436 2.59979625578436 2.59979625578436 2.59979625578436 2.59979625578436 2.59979625578436 2.59979625578436 2.59979625578436 2.59979625578436 2.59979625578436 2.59979625578436 2.59979625578436 2.59979625578436 2.59979625578436 2.59979625578436 2.59979625578436 2.59979625578436 2.59979625578436 2.59979625578436 2.59979625578436 2.59979625578436 2.59979625578436 2.59979625578436 2.59979625578436 2.59979625578436 2.59979625578436 2.59979625578436 2.59979625578436 2.59979625578436 2.59979625578436 2.59979625578436 2.59979625578436 2.59979625578436 2.59979625578436 2.59979625578436 2.59979625578436 2.59979625578436 2.59979625578436 2.59979625578436 2.59979625578436 2.59979625578436 2.59979625578436 2.59979625578436 2.59979625578436 2.59979625578436 2.59979625578436 2.59979625578436 2.59979625578436 2.59979625578436 2.59979625578436 2.59979625578436 2.59979625578436 2.59979625578436 2.59979625578436 2.59979625578436 2.59979625578436 2.59979625578436 2.59979625578436 2.59979625578436 2.59979625578436 2.59979625578436 2.59979625578436 2.59979625578436 2.59979625578436 2.59979625578436 2.59979625578436 2.59979625578436 2.59979625578436 2.59979625578436 2.59979625578436 2.59979625578436 2.59979625578436 2.59979625578436 2.59979625578436 2.59979625578436 2.59979625578436 2.59979625578436 2.59979625578436 2.59979625578436 2.59979625578436 2.59979625578436 2.59979625578436 2.59979625578436 2.59979625578436 2.59979625578436 2.59979625578436 2.59979625578436 2.59979625578436 2.59979625578436 2.59979625578436 2.59979625578436 2.59979625578436 2.59979625578436 2.59979625578436 2.59979625578436 2.59979625578436 2.59979625578436 2.59979625578436 2.59979625578436 2.59979625578436 2.59979625578436 2.59979625578436 2.59979625578436 2.59979625578436 2.59979625578436 2.59979625578436 2.59979625578436 2.59979625578436 2.59979625578436 2.59979625578436 2.59979625578436 2.59979625578436 2.59979625578436 2.59979625578436 2.59979625578436 2.59979625578436 2.59979625578436 2.59979625578436 2.59979625578436 2.59979625578436 2.59979625578436 2.59979625578436 2.59979625578436 2.59979625578436 2.59979625578436 2.59979625578436 2.59979625578436 2.59979625578436 2.59979625578436 2.59979625578436 2.59979625578436 2.59979625578436 2.59979625578436 2.59979625578436 2.59979625578436 2.59979625578436 2.59979625578436 2.59979625578436 2.59979625578436 2.59979625578436 2.59979625578436 2.59979625578436 2.59979625578436 2.59979625578436 2.59979625578436 2.59979625578436 2.59979625578436 2.59979625578436 2.59979625578436 2.59979625578436 2.59979625578436 2.59979625578436 2.59979625578436 2.59979625578436 2.59979625578436 2.59979625578436 2.59979625578436 2.59979625578436 2.59979625578436 2.59979625578436 2.59979625578436 2.59979625578436 2.59979625578436 2.59979625578436 2.59979625578436 2.59979625578436 2.59979625578436 2.59979625578436 2.59979625578436 2.59979625578436 2.59979625578436 2.59979625578436 2.59979625578436 2.59979625578436 2.59979625578436 2.59979625578436 2.59979625578436 2.59979625578436 2.59979625578436 2.59979625578436 2.59979625578436 2.59979625578436 2.59979625578436 2.59979625578436 2.59979625578436 2.59979625578436 2.59979625578436 2.59979625578436 2.59979625578436 2.59979625578436 2.59979625578436 2.59979625578436 2.59979625578436 2.59979625578436 2.59979625578436 2.59979625578436 2.59979625578436 2.59979625578436 2.59979625578436 2.59979625578436 2.59979625578436 2.59979625578436 2.59979625578436 2.59979625578436 2.59979625578436 2.59979625578436 2.59979625578436 2.59979625578436 2.59979625578436 2.59979625578436 2.59979625578436 2.59979625578436 2.59979625578436 2.59979625578436 2.59979625578436 2.59979625578436 2.59979625578436 2.59979625578436 2.59979625578436 2.59979625578436 2.59979625578436 2.59979625578436 2.59979625578436 2.59979625578436 2.59979625578436 2.59979625578436 2.59979625578436 2.59979625578436 2.59979625578436 2.59979625578436 2.59979625578436 2.59979625578436 2.59979625578436 2.59979625578436 2.59979625578436 2.59979625578436 2.59979625578436 2.59979625578436 2.59979625578436 2.59979625578436 2.59979625578436 2.59979625578436 2.59979625578436 2.59979625578436 2.59979625578436 2.59979625578436 2.59979625578436 2.59979625578436 2.59979625578436 2.59979625578436 2.59979625578436 2.59979625578436 2.59979625578436 2.59979625578436 2.59979625578436 2.59979625578436 2.59979625578436 2.59979625578436 2.59979625578436 2.59979625578436 2.59979625578436 2.59979625578436 2.59979625578436 2.59979625578436 2.59979625578436 2.59979625578436 2.59979625578436 2.59979625578436 2.59979625578436 2.59979625578436 2.59979625578436 2.59979625578436 2.59979625578436 2.59979625578436 2.59979625578436 2.59979625578436 2.59979625578436 2.59979625578436 2.59979625578436 2.59979625578436 2.59979625578436 2.59979625578436 2.59979625578436 2.59979625578436 2.59979625578436 2.59979625578436 2.59979625578436 2.59979625578436 2.59979625578436 2.59979625578436 2.59979625578436 2.59979625578436 2.59979625578436 2.59979625578436 2.59979625578436 2.59979625578436 2.59979625578436 2.59979625578436 2.59979625578436 2.59979625578436 2.59979625578436 2.59979625578436 2.59979625578436 2.59979625578436 2.59979625578436 2.59979625578436 2.59979625578436 2.59979625578436 2.59979625578436 2.59979625578436 2.59979625578436 2.59979625578436 2.59979625578436 2.59979625578436 2.59979625578436 2.59979625578436 2.59979625578436 2.59979625578436 2.59979625578436 2.59979625578436 2.59979625578436 2.59979625578436 2.59979625578436 2.59979625578436 2.59979625578436 2.59979625578436 2.59979625578436 2.59979625578436 2.59979625578436 2.59979625578436 2.59979625578436 2.59979625578436 2.59979625578436 2.59979625578436 2.59979625578436 2.59979625578436 2.59979625578436 2.59979625578436 2.59979625578436 2.59979625578436 2.59979625578436 2.59979625578436 2.59979625578436 2.59979625578436
Manes.03G162100.v6.1 4.24883441465084 5.05501740459808 3.45191887297824 7.88464058540746 6.37327703372834 3.92229343905412 5.64400087332751 4.76250285941248 6.81669276665968 3.263295019147 3.49438284815064 5.72400191201549 3.93065569810438 5.91939165685816 5.09268974538031 4.02741953149189 5.90252127758795 5.05673170833259 6.86205053240278 4.71530009844949 4.71645528209204 5.03084299439211 3.5105562495507 7.33310310463502 4.72542002559068 4.11052264858323 5.42887164882368 4.82693062096449 6.99069734708871 4.72418884551881 3.56031851016587 3.98579678132179 3.72650963248395 7.24007840415213 4.57001279011813 2.59979625578436 5.82524622775982 4.05445726499457 4.6688296873336 4.18385862921231 4.70559864717939 6.23057851045662 3.75549922483877 6.83545645334128 4.12322119172837 3.77766567635179 5.57176353612055 4.19509937476731 6.74840677453737 6.37669964448827 4.21903836334348 5.95957081680995 3.1269057721942 7.5721977397182 4.90592149178267 4.07562950090908 6.657410850469 4.4697306997593 5.00657119969731 5.06245572404618 3.25634658216568 5.55440001652857 3.71107914194521 5.50880681331723 4.85984634985312 3.66686718375227 5.16470730563381 3.88978140955266 7.34187528197166 5.06486444972213 4.14140926066055 5.12445575422196 4.14593379109511 2.59979625578436 6.1775680108337 4.33094898279442 5.10743441623113 4.34219069872163 5.8345559981041 5.08818179585432 3.62413774721054 6.73395076078242 3.40821820302597 7.74279188011529 4.76508575779198 2.59979625578436 5.52048077937565 4.24076156757995 7.30203234047498 5.89331572851316 4.13225427943419 4.7884396433072 3.60878346568707 6.50292935343589 5.6713578930303 6.77716931645652 3.00717831127145 4.65598441309723 2.59979625578436 5.44089437997507 4.82702264398632 3.60218563771027 6.44724891704855 2.59979625578436 6.38223026684978 5.15241883974117 3.40371602820436 5.25646890165714 4.47121598523062 4.97724608335953 4.47041545539033 3.16467000805317 3.48984493175801 3.92476114188559 2.59979625578436 5.70343134865592 4.46526789306949 6.18771223594391 4.66279785571356 7.61300641758584 5.66223158339683 3.13872541349518 4.18043679180018 3.58497213633413 6.56078381541418 5.59848681794876 3.3434653761842 4.51294893881543 3.9016924230135 4.83753052702302 5.26606396019769 2.59979625578436 5.01561384172992 5.03702083271688 7.36600719429628 4.47230572239432 4.48471441980049 6.24573151531545 4.23581806944651 7.11893002814994 3.77288014353904 4.3340106588268 5.51742498722134 3.03461879545996 6.18215215356647 3.95542418569268 4.69655971859307 5.62037741484743 3.07277416937966 8.40406729443124 5.82199596815842 3.41194443992594 5.78221252056013 3.10037248322062 6.86046227530261 3.41052235213113 2.59979625578436 5.05135709229807 4.2877942637061 5.48243010430706 5.93852716931754 4.56665327697094 5.46615053319362 2.59979625578436 7.9725415750387 5.89122919505678 4.03481240626194 5.65807937767475 2.59979625578436 6.76097292569337 5.85944586181681 3.97452904696806 5.21955720589151 2.59979625578436 5.9438904539323 4.73382502243934 3.39302171797744 5.06886969024741 4.21492877027311 7.3090586589855 5.37976608843264 3.57481146710267 3.85198065383259 3.8142730229591 8.48484848764525 5.36166882283197 3.84039625770601 6.63784281187332 3.14070663490831 7.09869180769789 5.44605495810029 3.037160815614 3.50135233378827 6.31917884520107 2.59979625578436 6.70957425126736 5.38116425806136 3.52246435195984 7.00531163038188 4.17964818395358 6.6019900022495 5.53758490098185 5.03680013439831 5.36725301192478 2.59979625578436 7.8806976708099 5.37318388028984 3.82921676435143 6.17681083372351 3.33933551687308 7.43482216180373 6.34710425829158 3.59001127490207 5.60528248787738 4.59818645381308 7.14886500674948 4.47928653387605 4.6487255840445 5.75804160776532 4.88314801869278 6.69872655364383 4.23985924808069 3.38420121746441 6.24483293777645 4.99836780439625 6.30446307579298 2.59979625578436 3.35455894485225 6.498641942842 4.20828405112052 7.57015766282387 4.4181464690562 3.63022623727667 5.06684858800793 4.36675234604389 7.76248382039594 5.10816028926748 4.30290476043136 5.96261674818486 5.05876806240632 7.82489495120889 5.6395488437883 3.26181179846843 4.48721082046342 4.33059150984436 7.40120602211357 5.09580568923135 2.59979625578436 6.09185110115444 4.13314547353687 6.44540280016621 4.89863105742791 3.17623298287933 5.18146284572153 4.72634866585761 6.65314596027047 5.07827029939679 3.75264978833542 5.61817690276977 4.47466510918865 7.6155594438629 5.39757782242223 2.59979625578436 6.10239267221962 4.78946029906569 6.71147829581945 4.66612364331492 3.72609391070597 5.74284396366077 3.73951463753616 6.16565062146147 4.34903028251845 3.36821729632826 5.93946874769834 4.63545867779774 5.70507828805817 4.72922758838726 6.23259248789457 4.25161846552987 4.61057017447337 5.58625176558339 7.0764487300209 6.32204974813529 3.30150379084556 5.77185139905092 4.57679904262629 8.02506708830852 5.3185206783141 3.70057965757866 3.9740515359904 4.16656439522523 6.05836056329439 5.18610910404754 3.43641674032279 3.76073749062112 4.62594572357046 7.06167996389689 5.27392048744611 2.59979625578436 6.05647089593674 4.4752942686859 5.8068782632942 5.72090482454436 2.59979625578436 4.4423022489727 4.88700057731564 7.86401101190678 5.71720199877359 2.59979625578436 6.54529315354628 5.36011052802621 7.99090231716979 5.36949900873271 3.61588927876974 4.51553293813836 4.23645754188111 7.30042894469584 6.07453963803628 4.13133160168577 4.31184599183459 4.59603085229524 6.81860197164155 4.41121660562138 3.613567268597 5.3786500305452 4.47976087212162 6.18828026812918 5.9731659237596 3.20150989367274 5.67840670340878 5.13239381354223 7.57871901510011 6.28297791613009 3.25434752792638 5.67334258668182 5.14422813122038 7.13579739117546 5.88823836767001 2.59979625578436 6.48713645207889 5.06899022671072 8.20211603817717 5.24473898123368 4.02754722630839 5.64823512540122 4.44239666450262 8.12636735388314 5.68906568744055 4.00747722530152 6.2135385778008 3.52181474650389 5.81783249324006 5.0514929729784 3.63688284357859 4.54617360444604 4.92433137860583 7.53756200659212 6.24652127831451 3.15022104454705 4.27360562182038 4.46783352943988 10.6455251707115 6.51096588891399 2.59979625578436 5.466633996091 4.94467142102808 8.18082239321097 6.45180569161574 5.30969590382675 5.51171822475567 4.09962845494248 8.251315511052 6.34656375503105 4.40733539360894 4.36784157701945 4.51932193715137 4.53131145575492 7.80002633958837 5.4750495762479 3.78564216104851 8.16881258615348 4.669279219574 4.74679198173226 5.47302036828621 3.86853489763726 4.57304123435029 5.43125103392474 7.54495458282567 5.17945114015925 2.59979625578436 6.56764628882432 5.53260901940399 8.15985400656233 4.03287503074016 3.15110900783788 5.09033260165601 4.82523046748667 5.09742277374858 4.01912114766632 3.52286694781948 4.4106592586513 4.5224403845822 8.41993336100235 7.38231750338968 3.7145258854749 4.89859227949971 4.18217653958045 8.27183089710712 6.18606714777417 3.53155994928146 5.52350286353806 3.63776513294116 8.7132846354735 7.22744557941486 2.59979625578436 6.78376790443168 4.60919753914094 8.07307014724678 4.98945893851861 4.36769909321426 6.45534636342349 4.65078508708287 7.49348649003046 6.13078746133317 3.04948717202689 5.81693563468455 5.34160415785308 6.98251397299643 5.75520409273047 4.51807233122546 4.75720702124881 4.39133100535195 7.75323064424572 6.71178876155352 2.59979625578436 4.06252014287478 4.38774137885008 7.62983516781677 5.81750975080429 3.73239061372913 3.79979116337823 4.14343168786469 6.31120959736996 5.51164392126816 3.9676398053431 4.66486627316514 3.2656464759195 5.68209682510679 6.67236900921845 3.98033608325728 4.22349453169369 2.59979625578436 7.89408460557643 4.89829871601919 3.35371734162331 4.424048749364 4.25993586780208 7.39839703950028 5.16751189081129 3.90140391468096 4.14774567537812 5.65002481649232 6.63244806660481 5.60003987300467 4.15278696996261 4.5309793305832 4.55646332505857 6.94042599025709 5.62646974915623 4.89482073141473 3.62276432158505 4.57769318781973 4.04097565958964 8.84206502788058 6.36683233037952 3.09151528685361 5.15536661930526 2.59979625578436 7.09881121455152 4.7384593456795 4.41003778231333 7.75124434793803 4.28344817242902 8.9163628439619 5.23518785986715 4.17477670351442 6.3811581025713 4.43895347138738 6.58627369835208 4.00858795385156 2.59979625578436 6.24853717123617 2.59979625578436 7.1393042957517 3.67290371109444 3.44647907091879 3.67046185959629 3.14868655853493 6.48165471075223 6.53554294214457 4.6387984266857 2.59979625578436 5.65533400678766 5.82687471428581 5.22245905719372 3.80360243730964 3.20229976147952 4.270713979079 6.72367106556445 5.0146532728556 4.96587890421675 5.10976588634192 3.83185023614716 7.3149041062174 4.84999290272107 3.29891955515538 5.34432808768548 4.63680127874729 6.9062111220162 6.09435501798802 4.28103312971417 7.2100159922263 4.63596504151959 9.00720278982848 5.10869285614104 3.16031210264774 3.87848269430012 4.05329417846946 6.97051279883185 4.11066704029542 3.76942079323259 6.92213722301656 4.61262912306412 6.81352477094557 4.8197063058133 4.29997707020537 4.83940049734725 3.77443947247914 7.62891851971425 5.42386255317548 3.22721475254557 6.86178067427087 3.12386348523869 8.22667484079376 6.45628941019234 3.73599794249069 7.20755355318381 3.71705738508876 8.27280659329287 5.66546607171239 2.59979625578436 5.74637384709228 3.85090771353058 8.0288611447328 4.95906812218061 2.59979625578436 3.6462999696361 4.26372928251054 9.17391070047288 5.46748853007692 3.65775448958064 5.91361660856675 3.74875573998225 7.60987705291464 6.21636172917508 5.44943406100635 3.90745628026551 4.71035925016517 4.41604702209685 6.89750968840829 4.65718673846671 2.59979625578436 5.89822336901242 3.88775040400341 7.64663449680001 5.86646399712909 4.09463255782793 4.61344067127885 3.66051916203669 6.22157620358724 5.44791096642978 3.23796702278507 5.45772824610146 2.59979625578436 6.60223515202475 4.69415097488978 3.28089785406808 3.74853439818929 3.96812888020784 7.34698469867393 4.36733283882087 3.81657459978915 5.07665325571295 3.95540856618768 7.30769084004948 5.85860193647233 3.56947890294999 5.01028083361151 4.2578502379152 7.81942407070629 4.89104468825723 3.45273288614406 5.4752458969264 4.29767203310259 6.30461046547601 4.70945626431312 4.08958618670128 5.65345589858187 3.61701055796051 8.35490589466709 6.74617316155106 3.23836589690278 5.18072480985414 4.16614721288995 5.48123767053696 4.9095590167807 3.46429402943855 2.59979625578436 4.30476286274557 6.04839434455752 5.86424684497301 2.59979625578436 4.92368109265206 5.51726073908606 7.26186501703931 5.81533257523211 6.14054513823572 2.59979625578436 5.17955313297378 5.40916357362287 4.98574003949392 3.39912989984874 5.71497026779564 4.12953068130464 8.14358120914961 4.35903725830429 2.59979625578436 4.78054849595098 6.03754579994022 7.47791950186284 4.31387006779032 3.64215591805989 6.02635067195316 3.91366803555386 7.1443743095541 4.93520929937797 3.31738323501506 4.48526679165484 4.03974231646601 7.73561157288358 6.07315941650444 3.24766064870577 4.27113856068339 4.12095066359143 6.14225767177842 4.43986550624374 3.86794818843242 5.66832519039415 3.99966738167939 7.62075786848092 3.93031409519857 4.4039317439758 2.59979625578436 5.76255652173874 5.06111020858059 8.00454623205648 5.09194264203422 3.10899527952792 4.13342887038149 4.00436784457803 6.5416896356085 4.93005506848646 4.09768642685337 4.9275357839841 3.2546236740327 7.54994953853157 4.96031784205234 2.59979625578436 5.45013817438556 4.22119595080069 7.91074307295106 5.97337205718892 3.90840717251821 6.24905751168353 3.4369702240479 5.21879922922499 2.59979625578436 3.23817512837546 6.23808933028928 4.65877656571397 4.79587404593374 4.25555924174825 2.59979625578436 4.96899119580081 3.89440790805372 8.06977743357259 6.58760685939652 3.94552843496954 5.4362067131571 2.59979625578436 6.88540292913519 3.61024766233292 4.14812274948282 5.13259197101056 4.12091577147439 8.19053471614535 5.65381662852446 2.59979625578436 4.87318267114492 3.51193450945408 7.14469121452079 7.06262736758154 3.13594984025197 5.51870886908789 4.36625650283796 7.85159516311631 6.48801425614135 5.1745802971189 5.77040394623808 4.42589571116674 6.55075681479677 4.90885278652418 3.96853226365512 6.82624096300244 5.40814099100929 8.08454620460574 5.35291398950716 3.3939317028683 5.87849867945732 5.14558875599863 7.45966078853873 4.98238337068719 3.51813431289006 4.97883711772515 2.59979625578436 6.16178436540483 3.479467134794 3.65701265783937 3.17452592349132 3.93199932383111 8.12548406882611 4.99881625503114 4.30111401224888 7.42881893382766 3.71203757707037 6.42597216056455 3.95677709554983 3.57226173833166 5.64408466356707 3.97642388863076 8.02612044678428 5.11538664928347 4.05243559892465 5.69663809976066 4.67710057608674 7.49103808587996 5.19578036188023 4.76561159759443
Manes.03G162200.v6.1 5.04721822691831 4.67241184650992 4.87665219905209 4.18887900541116 2.59979625578436 6.82955092314732 4.72028867516045 7.11835194751094 4.40632380015334 2.59979625578436 6.92262924044779 3.36600946521298 7.22362856412914 4.22337503517072 3.31139865403928 6.56208927860315 4.29049136268557 5.05673170833259 4.30500120005423 3.89014654444277 5.86256136899829 4.25817351072512 5.63443196814189 5.10697675582156 3.36517982117798 6.69296096779593 4.3669146105161 7.45433217597666 4.03685567412286 3.12942703094249 6.34639129535099 4.31783429356664 6.24432870545208 4.45760237919995 3.14570398518928 5.68732256888948 4.44223737455536 6.07550330440192 5.80054519591117 3.15137780479602 6.09518175321637 4.74219179435535 6.04278360013238 4.01013362095992 3.19842031549437 4.96490941262813 3.66368988199267 6.87637079637208 3.35067592997401 3.26766221655289 5.94467797745372 4.88207833395357 6.92444785911111 3.86749335096064 3.30273000440967 6.09385149896813 4.0818085364956 6.44810624010523 3.70500796502859 3.14040437654277 5.70858066045927 4.35891359815954 7.1169350894401 2.59979625578436 2.59979625578436 5.57872681708223 3.84012865035944 4.98535768347768 3.93764853686409 3.36088296270151 5.49156283174372 4.71307973698554 7.29768473125529 6.4348456154551 4.35439551718836 6.66693605692518 3.49723216096386 6.80090998561518 2.59979625578436 3.31752771329381 6.33470200686761 4.09350044620337 7.0866075421756 3.31900261704314 4.12809285298541 6.55384480225264 3.60014358493703 7.31271163528804 2.59979625578436 3.45699432410408 5.49484404361393 4.7884396433072 6.2424787222765 3.89410639616326 2.59979625578436 4.52374476005466 5.12573220621559 4.15849925274048 5.00937778088422 3.35353493771494 3.07907070398862 4.82489218120458 3.99291232590768 5.42146847628921 5.12862405186618 2.59979625578436 6.34352566511261 3.50401259452966 7.42903494236808 3.12799011821841 3.7929621197833 6.31165592756337 3.8400277805785 7.39369812820508 7.41172583796575 3.91825195276001 6.31786088481455 4.36091393563984 7.16774482559851 3.42147577135509 2.59979625578436 6.66706962539208 3.30107830576528 7.37649266170238 4.38069208112977 2.59979625578436 5.84785667455636 2.59979625578436 6.41996321285578 3.53930605846071 2.59979625578436 4.35159626384511 3.69248065330769 7.28099070802725 4.81487174280108 2.59979625578436 5.39950290262538 3.08196755351891 6.4355583476408 3.82486460824723 3.13589789482968 5.61069264647409 3.70877409765164 5.10258383856266 4.77329747052553 3.09448431999199 5.54034857465265 3.50034930713511 6.66061520019177 4.9128248976036 2.59979625578436 5.63943503367087 3.69025959574211 5.76025306237836 4.56175461082828 3.41052235213113 5.50827820213551 3.97532631382236 6.36945981788538 3.61183965644603 3.40808966416724 4.12384333744695 3.35248609664756 4.91774165819252 3.39695909782473 3.12023197235027 5.52478939028327 3.26838519696305 2.59979625578436 4.40093373188999 2.59979625578436 5.08439477165808 4.03703509863241 5.35613373864775 4.06634739847031 3.06457845309048 4.13311342640144 3.48071335577149 5.81779769241809 2.59979625578436 2.59979625578436 6.64864185730723 3.78422925139982 8.05134672965608 3.32024232022317 3.50938787220478 6.27456939310637 4.20470827654308 7.32364207307903 4.15211068419037 2.59979625578436 6.11727223741022 4.80351238354733 3.88726931389222 6.84468285674691 3.57920140188002 2.59979625578436 5.93346557819813 4.62807144601213 7.14749296449392 3.79180362126009 2.59979625578436 5.65230777184993 4.09050093143674 5.91094066576872 3.321338580523 2.59979625578436 5.24944308792999 4.04417016622125 5.71894680545077 3.19875009976656 3.32563966480586 5.9311258678885 4.79494180876102 6.58185018608012 3.30507518886183 3.10108304697002 4.84104639453413 3.77728265014896 6.25905629358369 3.87159317967938 2.59979625578436 4.54909591238994 3.05392758145134 7.51663542599199 2.59979625578436 2.59979625578436 5.55416731268343 4.72669514704258 6.51881358541735 3.20780008800332 3.40474794282282 5.44433239607873 4.43785969738629 6.54193025588538 3.34376290195548 2.59979625578436 5.45701070574693 3.19240955863012 7.30595659175168 2.59979625578436 2.59979625578436 5.79778213798601 3.64407670953844 6.32960772556158 3.51236062960917 3.17150791081674 5.93481169977975 3.62465870022392 6.36571051817281 4.29065718767539 2.59979625578436 5.30879520190431 3.54929253249872 6.98934544675563 3.32702834205485 2.59979625578436 4.86952805884877 3.36707522615221 7.16202278549076 3.23544690453558 3.15498124947046 5.1373510237536 3.373346376899 6.16251806692272 3.61488002674324 2.59979625578436 5.47012578826657 4.4767239034163 6.49298232783221 3.35931070899168 2.59979625578436 4.96325105539865 4.60155135926993 6.48971500004697 3.07270803269098 2.59979625578436 2.59979625578436 3.79793381884116 3.68612898194097 7.72958261044065 3.65244182252435 3.16701465435691 4.41780108502536 3.5859747586968 5.21586680968364 4.41314215570794 3.56237904458978 4.7991538568865 4.76793294415612 5.92533304004904 3.62078637969324 3.16332247699915 4.66383893345196 4.20256797602145 6.41525013482058 3.79794415864301 4.08920350978085 5.70021787374716 4.52282563210326 6.59426474753974 3.64106149683456 2.59979625578436 5.3174699164832 3.16495280147876 6.57547394847857 4.55523413143383 3.40968187193882 6.03762938385992 4.24548838309499 7.20666700689296 4.25378371594889 2.59979625578436 4.94367145120753 4.33540432563976 6.2845675835719 3.18526268121318 2.59979625578436 4.60652808486095 4.58590161274249 6.10950324566993 3.34573460342168 3.58962556786357 6.4483502187042 5.87797328305666 6.77818381785006 3.29274630253399 3.4385730909892 6.18191410846028 4.44706743512112 7.67850413673754 3.36930499807517 2.59979625578436 4.96617654377767 3.88217079891568 7.37722433876586 3.7365249355582 3.69595611578435 5.19920014294133 3.09304328024829 7.71739267453336 4.54807081784639 3.34915287415242 6.27868091191385 3.17283095979864 7.52476177082187 4.35587693473554 3.63238902565073 4.94015059191711 4.08617617924508 6.42588647690845 3.3040166343606 3.15916706065669 5.26362275258683 4.54617360444604 7.11155522602413 2.59979625578436 3.51044221122479 5.61131000327497 4.27360562182038 6.36880825168004 4.60275010572144 4.07510579644176 4.67260280311153 3.55299247203008 6.28723870838537 3.490403922 3.31762165171637 5.23953849270888 3.93380540512647 6.16337676340662 3.12381515159364 4.00869099062066 2.59979625578436 7.08197294704891 4.55529930935985 7.4796247378259 3.51825997083232 3.02689750774351 6.83687144479421 2.59979625578436 7.17296769331119 4.15951954733809 2.59979625578436 6.19039087290411 2.59979625578436 6.46288752620047 4.36996579587174 3.26768129077464 5.13907898769164 4.36631782428953 7.24525517345094 3.21112129012012 5.6534184461126 3.37486818389207 6.11162538852593 7.32936468549282 2.96925739016971 3.19857785665936 5.67812499151489 4.50712886038484 6.8457458085492 4.09566998091808 2.59979625578436 4.9495170696144 4.23065284300576 6.18182681844149 3.83729976518375 4.01927911399507 6.70410191684892 4.29149192570018 7.17195823331655 2.59979625578436 3.36995450427097 7.10917465573812 4.89929331342009 6.86180850849931 3.54703977596284 2.59979625578436 6.27268840857307 3.68064558144766 7.25003337218688 3.9459970941976 4.13780280452822 6.28826043970086 3.12630467899536 8.03854374332225 3.50018589828307 3.77590844923635 4.00247137631365 3.72466056966378 7.07131994441825 2.59979625578436 3.35334699951933 4.97293692702271 3.96164077342337 6.8049067937421 4.1961980985644 3.76564883305679 3.53217560437302 3.89018211789661 3.84060021691919 2.59979625578436 3.76287120541303 4.82994015631183 4.5021239214382 5.74138073254004 4.48236389556785 2.59979625578436 4.23421532300687 3.41089451088101 6.91988253207623 2.59979625578436 3.05578649445254 6.32646719087584 2.59979625578436 7.23894934353574 3.95448596531343 3.07142817417063 4.67014457476377 3.65809315207231 6.44159895001396 3.43856895038844 3.31390949928497 5.04033075881743 3.76773731068646 6.98894882716559 4.15578150694273 3.81844012298296 7.72578461032686 5.31469496586855 3.50975893664833 6.56393054170617 3.46981407879668 2.59979625578436 5.86850199622952 4.33941579765664 6.66880270739619 3.58962165796024 2.59979625578436 5.69792317792134 3.76222763590683 6.63054342495772 3.80557323871042 3.09344190010374 5.04129399128665 2.59979625578436 6.69527742987258 3.52086051291967 3.32485930650937 5.54948934681489 5.10739887604812 6.033238607167 3.96751116207278 2.59979625578436 5.58139073442217 5.61821712786228 6.37032710511311 4.05522122960413 3.44342650184341 5.67312813045813 4.32424630961531 4.24335595834371 2.59979625578436 3.34135829939782 6.1784431044544 4.22847096841924 7.07104513919022 4.24743367010746 3.11793268627682 5.67901873075329 4.11114275804066 6.22949890880346 2.59979625578436 3.13899408145671 5.09921640046376 4.92221076287533 7.02981620426021 4.2887274049497 2.59979625578436 6.40325978958069 4.69667553286214 6.58359433312515 3.9014299356621 2.59979625578436 5.35320741475834 4.35721365231224 5.26652907178064 3.30442840010922 3.19311762549978 5.57954599661096 4.50234018408258 5.87188972898802 3.14717678469408 3.42720419169766 5.93262815520155 3.12380631914321 5.75216899321248 2.59979625578436 3.45314808470526 6.10138538735263 4.13320778816627 5.96548195583563 3.52822474440109 2.59979625578436 6.24722413425617 3.73505933926542 5.97130024816928 2.59979625578436 2.59979625578436 8.7641373110113 3.92400081151839 6.13674898739623 3.57562914998343 2.59979625578436 6.71541713098056 4.13126835604191 6.99849885071511 4.03016181923884 3.27322924455616 6.75972641774955 3.76896098642364 6.28245749769961 4.3419740746761 2.59979625578436 4.01055834005857 7.13819705151014 5.02860810706492 6.43273009659043 4.69452491593867 3.35805347339294 5.9281764153758 4.74399541057762 6.63647225834693 3.63802504669685 3.20691983770591 6.38698177585887 6.24262541341467 7.00410655085051 4.50829527138142 3.21419104749459 5.49396849642741 4.73865592735794 7.02581807376248 3.8116874285706 3.42230518372925 6.30565635819321 3.74853439818929 6.8843586816638 3.43352024351822 3.25879465846468 5.71671861759288 4.05211130470134 6.02291538358132 3.74119070843721 3.91662933705899 5.27270312590494 4.27260060679113 7.09641878998903 2.59979625578436 6.08626085308177 6.5303575367736 5.20346112206938 6.53218530051846 4.18508702070755 3.28755938414103 6.53780207009549 5.05050523977063 6.97358623828374 3.23274696978057 3.3197901182369 5.0865482931154 4.37609724038108 5.70066645401432 4.45659818115774 3.53056413452946 6.56547878604014 5.45667075841334 6.89281378569018 4.13117768021568 3.11863948399305 6.64167185069683 3.29612907983554 5.27642900968583 3.65620036502695 3.47486106856339 5.29224095646794 5.21631662540804 5.53970078671139 4.24245866013066 5.72440515974775 6.10560031441843 5.43922325534472 7.23503723604372 4.33722006042985 3.77435011010907 2.59979625578436 6.09921412140134 5.77481682090605 3.78571618747852 3.40187214262271 6.68921664308555 6.0510750472229 6.71581549718302 4.47074681878499 3.12734860701425 7.20321008163709 4.7246073309195 6.93743993631643 4.61035451959304 4.54970444987771 5.21891182667878 4.82546036546022 6.03865898768541 4.64699933417063 3.25006177786541 4.17640684273032 5.66832519039415 5.39571302509963 2.59979625578436 3.11790825992549 5.14334642573154 6.48078702911082 3.8619323081989 7.39604838257364 3.34267066795857 2.59979625578436 6.1982916959786 5.51405679787526 7.22809837057922 3.6450638254242 3.06332944846279 6.39472541564087 4.62415614610549 6.48942980874238 3.78809560810359 2.59979625578436 5.80372673312816 4.1733537671966 6.97496119447352 3.15454793880454 3.13842484873088 6.09409795939779 5.15375857663382 5.66561643598174 3.5302863255487 2.59979625578436 4.65187316461291 5.43284111539091 7.29235907104378 4.79587404593374 3.37232711662656 6.02873700793134 4.32082125737398 5.84742833294204 4.01124483143359 2.59979625578436 6.85926686865251 4.35637714500501 8.53884264194971 4.45959692427382 3.059035661787 5.2656863881386 3.28948764884999 7.31860009709689 4.00553713877279 3.37029531578803 7.01516277011268 3.79767607714606 5.66832304480571 3.95303294201769 3.23503948447659 5.55185439794425 4.28094334797748 6.9871213009766 3.84194986125449 3.1677776264212 6.49696475206663 3.51759668946461 6.87124389562335 3.50406393511715 2.59979625578436 5.23259851881337 3.91632379626202 8.39464478532837 4.85803541719254 4.03464672992125 5.11301351000713 4.60195128671307 6.95970225461749 5.02854162669176 3.68450135097581 6.97896135893866 3.22145036302252 5.61088024143791 3.61108609015459 3.11287055727565 4.85848090491461 3.40738645349279 5.58822044033407 2.59979625578436 3.03374484675826 6.28220044658668 4.72377909511632 6.91833342833574 2.59979625578436 2.59979625578436 6.14884222870602 4.31725692131951 6.95838803140313 6.74180699753311 3.32706199532729 5.80062707543714 3.66059356103635 8.15519005782491 3.83975683997461 4.0599222907504 3.12790887429037
Manes.03G162300.v6.1 4.32109525662576 4.67241184650992 5.95764254186103 3.12519089239347 3.59768416077194 3.38078536465957 3.15816018115106 4.35500032841 3.68641773527526 3.73003826736833 5.23337115947837 3.36600946521298 4.86022290993191 3.44305187794855 2.59979625578436 3.1581819852139 3.65499577699941 4.84057715139863 4.06282315022221 3.89014654444277 3.2129912889402 2.59979625578436 5.50600501266365 4.05286191379818 3.53192955553866 4.65658363112381 4.03885432209456 3.20900055990681 2.59979625578436 3.50726921022951 4.08082635425553 3.2385184270877 5.01701163788811 3.43608939074294 3.36735576210244 3.16878379002956 4.50824471702389 4.43256995137818 4.29603853319914 3.54404840770504 3.83619006804271 4.09512107142132 5.11493609232955 3.43514863882075 2.59979625578436 2.59979625578436 3.66368988199267 3.38114915188791 2.59979625578436 2.59979625578436 3.82252618082839 3.40243768725699 5.63938667817122 3.79008946478835 2.59979625578436 4.31952733684816 4.66747888701758 5.23457856781314 3.50929109955559 4.07298423659243 3.88167187948534 3.87978480580529 4.54840231096189 2.59979625578436 4.01981419915342 3.78646219893462 4.51758399138999 3.88978140955266 3.84431852604002 3.52675278103515 3.45118233955962 3.72475429453237 5.79941288691119 2.59979625578436 2.59979625578436 3.28754744734438 3.12344627707087 5.09185086669372 2.59979625578436 2.59979625578436 4.67563978234044 3.9726884326862 3.58373104766204 3.72039019291801 2.59979625578436 6.4616542351985 4.98122842030003 4.39002622039475 2.59979625578436 2.59979625578436 4.13225427943419 4.25245067259081 4.99152185053187 3.59169467750925 2.59979625578436 4.38714245877696 4.68833366475137 3.32365439216886 5.38270174065056 3.4669581166417 2.59979625578436 4.27534890653973 3.99291232590768 5.90460124382927 2.59979625578436 3.11766270619839 4.67190547481083 3.50401259452966 3.01650372679633 3.12799011821841 3.30153397352435 3.16467000805317 3.48984493175801 4.0693963383006 2.59979625578436 3.91825195276001 3.50961898163241 4.17949961814885 4.06807985226513 5.05484781506859 4.27300263405782 3.52286036160814 3.79221425607642 3.79545278377254 4.04544993850666 3.88240910578303 2.59979625578436 2.59979625578436 3.9016924230135 4.00429153483328 3.19609879642221 2.59979625578436 3.52935196132226 4.33331162196214 2.59979625578436 2.59979625578436 2.59979625578436 3.5512943216041 3.11715769885859 3.38823800246194 2.59979625578436 3.1779458868114 3.25041757009826 5.87430374090482 4.38603892073925 3.95542418569268 2.59979625578436 3.77757215964542 6.03276807361383 2.59979625578436 2.59979625578436 2.59979625578436 4.1091360952405 6.0790468119119 4.18006080250649 3.53200633998271 4.80252932009538 3.02884003678921 3.82545553009634 2.59979625578436 2.59979625578436 2.59979625578436 3.51663380570461 5.66396595225296 2.59979625578436 2.59979625578436 2.59979625578436 3.64350395697762 2.59979625578436 3.99632301936918 3.17915297907334 3.13618426178944 3.50199777250438 5.86560272180626 4.44691280842032 4.14229331024452 3.39302171797744 4.29067483747483 5.0967410682554 2.59979625578436 4.72360040838499 4.37168242905074 3.5456607458205 5.35174621816906 3.60860218301673 3.96126266540522 4.05133681080587 3.58961275319945 7.51282076569552 3.45746685869567 4.64479834054004 6.44178090483627 3.24239127858813 3.57302481524818 6.12117066684346 3.29885691157333 2.59979625578436 2.59979625578436 4.35813568019582 5.13567221891878 2.59979625578436 4.29388025123989 3.39679534912207 3.48529138983509 5.4677274733207 3.82542006230712 3.0725295882055 3.22829425332205 3.64153521949759 5.25925036196169 2.59979625578436 2.59979625578436 3.17888988534499 3.54788813065337 4.14962562660253 4.21049733304262 3.88939346655647 3.1364641154621 3.77728265014896 3.96608695733901 2.59979625578436 3.74469268855702 2.59979625578436 3.05392758145134 4.10458958560356 2.59979625578436 2.59979625578436 2.59979625578436 2.59979625578436 4.31825751197268 3.34176463353204 3.25982382466975 3.12315809278075 2.59979625578436 4.15158134811954 2.59979625578436 3.24513221549303 3.19677433375722 3.61254156417268 4.46327974209066 2.59979625578436 3.1852947067468 4.09780937953902 2.59979625578436 3.43807603486059 3.13246240288098 2.59979625578436 3.45753213759342 3.33193592708876 3.51206141573981 2.59979625578436 3.97281132513551 3.40975513062506 3.08092639916607 4.23252414056923 3.32702834205485 2.59979625578436 3.18760828080912 3.14550218000467 4.32894217317334 2.59979625578436 3.15498124947046 2.59979625578436 3.4895835083083 4.40456782738838 3.32481310418497 2.59979625578436 3.17356662868593 3.65185553354328 3.82586407538658 2.59979625578436 3.68464331108315 3.99895293395144 3.62863518361895 4.21242849131372 3.41181455865871 3.6005353629866 2.59979625578436 2.59979625578436 3.4935273524097 3.88480196406123 3.35219443992066 2.59979625578436 3.09839870207427 3.96972477823591 3.44193489375764 3.11424136611794 2.59979625578436 2.59979625578436 4.38592496078818 4.40793218502145 3.62078637969324 2.59979625578436 3.43641674032279 3.34567679932435 3.35223927418133 2.59979625578436 2.59979625578436 3.42317760654825 3.30235343986351 3.78632695195666 2.59979625578436 4.17704803998855 3.45735620413597 3.56674635887428 3.45643796967227 3.14105343535606 3.40968187193882 2.59979625578436 3.53442076232412 3.60867516167484 3.79957896170151 3.19774625800259 2.59979625578436 3.70097135517803 4.28820148017207 3.4222802704751 2.59979625578436 2.59979625578436 3.9547866164985 3.89502161092046 4.04691236581746 3.73573165445255 3.11444189945037 2.59979625578436 3.53367633021917 2.59979625578436 2.59979625578436 3.20150989367274 3.16658773388875 2.59979625578436 3.36930499807517 2.59979625578436 2.59979625578436 3.06622404529752 4.07763778574119 2.59979625578436 3.55457857212675 2.59979625578436 3.29403745424245 4.07742224444578 2.59979625578436 3.51261602950284 2.59979625578436 2.59979625578436 4.3103449889179 2.59979625578436 3.06942971940629 3.1933542419055 3.71852051554227 4.36348106735392 2.59979625578436 3.15916706065669 3.20704156102309 2.59979625578436 4.42842838552876 3.73918619992547 2.59979625578436 3.54211256810747 3.38144601411272 3.40627964740502 3.09467911820702 3.22380152582246 3.19836810956745 3.34338385331662 3.84398773505093 3.3307332458249 3.10996514328171 3.38416193941179 2.59979625578436 4.24847261493227 2.59979625578436 3.54237083727351 3.68707305654287 3.35883779744775 2.59979625578436 4.53131145575492 3.06480719808051 3.02689750774351 3.57674982719609 2.59979625578436 4.69589746013564 3.30161108955818 3.3195691347463 3.09253880012922 3.25692806552514 3.44198007858204 4.0192437187537 4.04536837451267 3.12273955512324 4.15119019699133 2.59979625578436 3.21112129012012 2.59979625578436 2.59979625578436 2.59979625578436 4.95240398197189 4.74089001222449 3.62280837559436 3.25797369082606 3.08059389465736 3.37221118168512 3.94880500380553 2.59979625578436 2.59979625578436 3.78201820742754 2.59979625578436 3.11784851617552 2.59979625578436 2.59979625578436 3.27040979766199 5.16983176920414 2.59979625578436 3.04794204847268 3.25899884065111 3.5812492167731 4.41161574131618 2.59979625578436 3.51034282900347 3.5242076349085 3.23341689300654 4.2580793529351 2.59979625578436 3.08352688683135 3.23323260867859 2.59979625578436 3.78744223106535 3.50018589828307 3.44261754966494 2.59979625578436 4.22372456729715 2.59979625578436 3.26470865579439 2.59979625578436 2.59979625578436 3.72476496377402 3.67439298428735 2.59979625578436 2.59979625578436 2.59979625578436 3.97326330232263 2.59979625578436 3.14267566082531 3.19302232415317 2.59979625578436 3.67796763501617 4.28048370887181 2.59979625578436 2.59979625578436 2.59979625578436 3.07216302101005 5.20147765334502 2.59979625578436 3.50086039765109 3.5181177796101 2.59979625578436 2.59979625578436 3.76598262200036 3.26388014084464 3.19755199553219 4.29515076735607 2.59979625578436 3.19701343765189 3.71267284781924 3.0680091370017 3.89736573842457 3.47284080734992 2.59979625578436 4.22331116796919 4.19708872036202 3.44069989855465 2.59979625578436 3.87508178928827 2.59979625578436 3.15134302408755 3.44353124367574 3.96484414607952 2.59979625578436 3.4884732644141 3.37057561147686 3.1782393393218 3.76222763590683 4.35041938193346 3.15150067151979 3.29459327228905 3.41604772664298 6.3811581025713 3.58897033024779 2.59979625578436 2.59979625578436 5.39907978177786 3.96588386510295 5.89342161524226 3.35007378670469 3.14554511358825 4.02834909372441 3.28610162710445 4.92865673022282 2.59979625578436 2.59979625578436 2.59979625578436 2.59979625578436 2.59979625578436 3.30109143257354 2.59979625578436 3.91144660684014 3.20229976147952 3.98751603335295 3.0992041201342 2.59979625578436 4.41511020168577 3.12404357264528 4.67570632311697 2.59979625578436 3.52331060492508 4.10870367599951 4.03079440494347 4.34150095869257 2.59979625578436 2.59979625578436 3.56779136608937 3.51765059569321 4.17392445888183 3.43933261008128 4.01457748751644 2.59979625578436 2.59979625578436 4.2573548079945 2.59979625578436 3.19311762549978 4.21403476247561 3.82951374308233 2.59979625578436 2.59979625578436 3.18881389019315 3.48594374074918 3.4978365852273 5.07365174917435 2.59979625578436 3.20753853820288 3.48037588270895 3.10526400266323 5.67334345053647 3.52822474440109 3.04131369721671 4.61334310907414 3.32869148150303 4.55797832657392 2.59979625578436 2.59979625578436 2.59979625578436 2.59979625578436 4.89517915627727 3.09463790016529 2.59979625578436 4.08935796245677 3.5108806256024 4.22354823971402 2.59979625578436 3.42095857459416 4.06582935493575 3.65097381201179 5.18560769944119 2.59979625578436 2.59979625578436 3.83293262816591 3.90745628026551 3.47843854242518 4.59225445765278 3.20566299976803 3.6604689730663 4.42613087120468 4.74399541057762 6.27174730604352 3.12724282625815 3.63668053393566 5.40497034159879 4.98869004609366 5.5379981401426 3.67117148881194 2.59979625578436 2.59979625578436 4.14042656915062 4.60839645398651 3.90286750912877 4.42980311231387 3.28089785406808 4.50170208308714 5.68242353909485 4.00751307854826 3.88623625463831 4.07013693899983 4.17876497334502 4.97828712788077 3.27005780046848 3.20491354779203 3.94754834690062 4.1396949679635 5.36680690057272 3.3217847703779 3.37424946298459 2.59979625578436 3.86611458455853 4.80589332438481 4.84892619904114 2.59979625578436 3.96904596458225 4.45649167539386 5.38774130070002 3.48802483307444 2.59979625578436 4.65240891376462 3.14237529736743 4.92113850158948 3.82017625758984 2.59979625578436 4.72421009073995 2.59979625578436 3.87658420002993 3.77939498651549 2.59979625578436 7.00003565266449 3.87343327725243 3.22310506880101 3.21867299731733 3.66375643784274 5.59103786670736 2.59979625578436 4.08737162413942 3.70684774349347 4.98574003949392 4.69941935171913 4.2631278394607 4.20482229605932 3.34444953840647 4.35903725830429 2.59979625578436 3.73196407753729 4.40711821045092 4.15904493162123 2.59979625578436 3.64215591805989 4.43248428602588 4.21070216057626 3.7659137442425 4.26522745117087 4.82971443998885 3.33857317196314 4.11133455544258 3.41195457515195 3.78005305080069 3.86545988394052 3.52788263827347 4.45551735594657 2.59979625578436 3.25006177786541 2.59979625578436 2.59979625578436 3.14662082988331 3.12117286708181 4.01562233808824 3.37587920586357 5.71981904782567 3.92586272002995 4.66768301204025 3.03183288177952 4.45824263689333 3.47295221299192 3.62972932026475 5.03351383936134 2.59979625578436 4.01455699993738 5.31372157536492 4.05500280587326 6.83383568519589 3.4515794909386 4.00970268957735 4.17081258897119 3.60435513579683 4.03372075892619 3.69002083499493 3.77818253122674 2.59979625578436 3.93812031678581 4.78583214639601 3.66836007527516 2.59979625578436 2.59979625578436 2.59979625578436 4.11224313051273 2.59979625578436 3.14928056722215 4.2600653397719 3.96217178148662 5.73270943793268 3.92616548218086 3.17004009026973 3.21892146666363 4.35637714500501 6.27636176387877 3.34414564086158 3.93515656706111 2.59979625578436 4.01891523046198 4.28319743947448 3.43229267361625 3.79786838197514 2.59979625578436 3.79767607714606 5.94550829390293 4.60785859812412 3.23503948447659 3.35379231418697 3.82023768338981 4.74519349585646 4.30942732352246 4.69686522852663 2.59979625578436 2.59979625578436 4.55373953033316 2.59979625578436 4.17015085889933 3.30313529149927 3.44930817813875 2.59979625578436 2.59979625578436 3.45040100491848 4.79454786762363 4.38421152707489 3.12439282256448 4.26530609196729 5.10430828061504 3.1359058019152 3.22145036302252 5.61088024143791 4.10691714609519 3.82596030969513 2.59979625578436 2.59979625578436 3.93199932383111 3.20730882339491 3.79715836338657 4.6336691793727 3.99252227860655 4.89805200281745 4.42042900114239 4.98820341545047 3.57226173833166 3.21951123834957 6.19572203683281 4.17168768980405 2.59979625578436 4.13325607039806 4.13537756036704 4.81754899393999 3.42544384608713 3.4661660206238 3.50472204862562
Manes.03G162400.v6.1 4.68307359412415 4.42826423694023 5.00939082245163 5.3684725100849 5.00464996284367 4.65705132771059 4.91723006115201 4.29318702333531 4.64829762674535 5.11058145307655 4.88410264477067 4.76053462912616 4.77542402878503 4.54430539374415 5.09268974538031 5.67075736508479 6.04017204602272 5.05673170833259 4.90200043502971 4.71530009844949 4.50694654740009 5.34218198018337 4.34360473173666 4.47047438143267 5.07640561710753 4.3590622695144 5.66362438044476 4.82693062096449 5.45718598648416 5.69765837931277 4.43107563536172 5.74713953190949 5.06117445537185 5.34137180821078 4.57001279011813 4.3090419491841 5.84929007414526 4.78387097024678 4.49632855671599 5.64262983869454 4.39381909406622 5.1457279100996 4.92613107285944 6.04223905389013 5.19094181817462 4.61486118224033 5.40236519574586 4.99666714759575 4.73895642600873 5.3805524019804 4.75138285824669 6.04694003651289 5.18915410009932 5.2224600827097 5.86951481312855 4.84962633655995 5.42850328226818 5.0369376575712 4.75196685990672 5.54367475317096 2.59979625578436 5.63172165257368 4.20504956737304 2.59979625578436 4.47844786461878 2.59979625578436 4.22783267513302 3.88978140955266 4.17702205997925 4.71501438859108 3.91911997008639 5.3219969194284 3.13708551334606 4.68113159220027 6.36759454527045 5.39704865106035 5.62436260494223 4.94837061874082 4.44874851154745 5.21613380655787 4.3096638976182 5.62187191374298 4.06790948899444 5.70531835480453 4.4871318693611 3.95893596499787 4.65687626474577 4.56432678298201 4.85293469514005 4.94315031376796 3.5115007869912 5.77838162614445 5.06228421857198 5.41116613348045 6.50522654805199 3.57536345356011 4.68833366475137 5.31360296145674 5.13017108971908 5.21284262246023 5.22789083576796 4.69697689852783 5.01605264256979 4.82279525910758 2.59979625578436 5.01361348678407 4.98015057470336 6.24040938195615 4.66952761638017 4.19666228321735 5.22775723977306 4.9851155771162 5.59317364239012 3.92476114188559 5.67228931414433 3.91825195276001 5.89928879374871 5.64530798014404 5.34097587637508 5.63715312357101 5.34525335267993 4.97712603837801 5.46465604457506 3.58497213633413 5.61024797997921 5.29734256288408 4.67263459612452 4.58685620751371 2.59979625578436 5.78005465950469 5.48929618223263 4.35159626384511 4.49000767365377 4.08778891120065 4.81487174280108 5.0139817767209 5.55648998501391 4.80182580265147 4.16649173829098 4.87951477833338 4.06152915887893 5.11875019758489 4.82702342594227 5.4226985042759 4.26689568022597 3.87328897205986 4.85457252484581 5.83862105663271 5.79463428701909 6.11378370169449 5.84761584831357 4.78424783327956 4.82037743255069 5.26464776045155 5.25796938353169 5.14247683746683 5.3629917889313 5.37446324991023 4.81080710292079 4.80207462068528 5.8174938009547 4.32089507931617 5.54791062283065 5.0440888585596 5.59642600346529 5.96748870478857 4.40884519426515 5.71455891968715 2.59979625578436 4.61058160745126 5.03568627277779 5.04663903152174 5.04670477852083 4.99305726128851 4.73687755604827 4.62008846255123 4.04177189388811 5.69552924883161 4.4867572534014 2.59979625578436 5.06955847260268 5.18674123396261 6.24620303094892 5.01796876041085 5.50038461092063 5.6557548326328 5.24187956230983 5.45702347294144 3.66369345014556 5.43515582959962 4.23146999357207 5.16186606692323 5.385844238342 5.65410589204296 6.06463011606914 5.67455413069597 6.47342689643822 4.65544712378664 5.74711670722698 4.97836730033581 4.93690283068728 5.67821180214959 5.67965688628424 6.34309428170696 5.87240055978674 5.42651710046768 6.43572802260635 5.37953717795883 5.59481017489663 5.59293837549737 5.39187781384034 5.88997745205388 4.48279764071502 5.43152520520103 5.14377357870993 5.57918774560667 6.15969286396499 5.04768962806039 5.63783822190466 4.64551198212417 4.73631384246985 5.50798402464899 5.16569909325366 5.45920857887099 5.98554155686825 5.66400663082757 6.88480583419746 5.60618505910606 4.72669514704258 5.26346116449999 4.9350474513412 5.42286827911898 5.10630908270777 3.77066255425936 5.39631168772098 5.05608341854748 5.43769244302882 4.84520234234722 5.25286678900864 5.7134799280463 5.47359799175674 5.83362928168784 5.28958087936326 4.77440027340914 5.18477321052132 5.30793074531326 5.55547107932146 4.8895031614982 5.05969967158897 5.06958232505761 5.00785021075653 5.90778442031064 4.93238035846083 4.90450559265568 5.01370185546452 5.11529090062988 5.07827029939679 4.57576371660108 5.32819455039744 5.34430581375096 4.48842192703161 5.15509588461251 4.7849015333886 5.19798697080952 4.71337197750813 5.20655739160424 5.47773668230113 4.71533291012002 5.18515029900932 4.77518304873097 5.85574236761801 5.2092698200159 4.92025232257185 5.10305468298388 4.95230374520038 5.37400225362114 5.19456457699869 2.59979625578436 5.91192299569246 5.15837239947564 4.94193899020066 5.72100038781999 5.73329518577823 4.93880106065732 6.34626316599965 4.93438553244718 5.17122527243872 5.3693848247658 5.50426251213285 5.0330747528649 3.97201167367955 4.53603268979734 4.36794739559068 5.52083741765195 5.6771689538285 5.16337108547952 5.96453484172198 5.69010519228436 4.63495191255349 5.04455777291907 4.97262585599915 4.89978814307419 5.5228262128444 4.94399122072792 5.69854675339804 5.43246793937243 5.65079903306647 6.2547008619555 4.8726184883958 6.02514939025695 5.65825668898224 5.16851897472431 5.84386278281499 5.48301317101777 5.55993550322943 5.44297401886085 5.80736069269891 5.22525420620489 5.12148230517195 4.75830734623174 4.99383113125487 5.09800322792262 5.03396929136894 5.17203445701605 5.6086729146628 5.2266225343384 6.10041815757923 6.18458101718398 5.73221258932175 4.80036618448139 5.28058556326192 5.4580282533253 2.59979625578436 5.08272369960407 5.65489371280283 5.21523655013219 5.55464423723219 5.77049879293856 4.60115349631999 4.76720759114265 4.76794289731318 5.97506399145309 5.10744447735862 5.26793468073435 6.04069056483845 5.38152394492569 5.74075998678063 6.03013617385327 4.83426450122892 5.76105601306947 4.45801125212273 4.42367829460802 5.47634518758052 5.13151307230686 4.98458629921508 5.2027869602408 5.00985094957865 5.14681973203895 4.64045055842371 5.90281652429132 5.29945159784469 5.86579001317456 5.36388331316983 5.39048200854236 5.81951072927836 4.80393477612059 5.50758614749654 6.17246382188646 4.71910263097058 5.01398329241283 4.8015918186443 5.14331527086469 5.34738664413125 5.65459402163643 5.97851601307511 6.26563645765357 5.74315945162988 5.24159536149282 5.62578139731833 5.32495466647509 5.38850518474675 5.08137194805811 5.28463572456551 5.42107548028859 5.68357062928234 5.96094818121963 5.46702787710404 4.82313902439302 6.4443963405255 4.83553591869062 5.48287695259588 2.59979625578436 5.16836541338894 2.59979625578436 5.58793236997279 2.59979625578436 5.29827047223643 5.46168573217842 5.93812160845065 5.94468953753566 6.1717748366465 5.63357229101816 6.70545841936573 6.21610198392586 5.20141415270396 5.24165644543628 5.23301906324286 5.64688237152252 5.67637276927791 5.82912505654559 5.86214008175104 5.85807744836938 5.98207000419895 5.78375021172511 5.2557262930844 5.41283228405677 5.61800118815211 6.06827695215817 5.81762505408288 5.64434399733025 5.823426873564 5.50255698111965 5.5629265690836 5.99617269981889 5.72774666531609 6.01391179273637 5.52638122047025 5.48665722693972 6.04089981873931 5.81749691022084 5.4012448227404 5.48905410882916 5.84183026234633 6.37041919674151 5.44013946985592 5.88236442501245 5.60581649845089 5.43319653980539 6.55868747679777 5.66445370186375 6.0024248896767 5.68526778380756 6.05067708473769 5.8904685088081 5.58635262861398 5.97049773821 5.17306380733738 5.85549146077859 6.20280614084776 5.36350940029994 5.43984019743327 6.03425038198114 6.19025590786803 5.12457330597939 5.74893659067176 5.47449978717753 5.87538732669708 5.80462546347885 5.77059325555899 5.77437088189678 6.04751759271553 5.41982566932747 5.45789843945577 4.93687802344587 5.46405837025113 5.38035927223468 4.7852230421036 5.45573106810112 5.79132354136327 5.55864676611145 5.10255486553709 5.77236138315363 4.80697656952766 5.37626363973282 5.69410170539998 3.56963630029071 4.38432347080654 2.59979625578436 5.06956593888406 5.6021999849185 4.7856331500858 6.14844484366652 4.28344817242902 5.53380747926656 5.3172288934508 4.73821627230521 2.59979625578436 4.52165364896855 4.62605790548004 4.72065398569737 4.8610623243477 5.46664132553446 4.84926939378564 4.68875171605704 4.9604440276711 5.84999956009072 5.48717835890407 5.49367771283746 4.05522122960413 4.22404722437942 4.98014728270751 5.76327473966739 4.48706839994693 5.3374273343544 6.34435012828871 5.21203100701423 5.36702082426871 5.10944508818509 5.3686196271516 4.8597941319625 5.00282391659368 4.84025957589904 4.72169520376248 4.65701709879429 4.22716980267364 5.27638202951791 5.68374841521904 5.57416569870715 6.02326921356943 5.8536399592622 5.30466570877666 5.28899222307975 5.15155101210255 5.42421669745163 5.14705033585366 5.56949672404217 4.89558266816707 4.47100481922149 4.66843092139502 5.03744307955411 4.53354132092935 5.10621168726121 4.56838311393364 4.87881500684086 5.31799968083061 4.83467908946884 5.80576403847024 4.94211524277652 5.91800502973254 5.92235000865803 5.45610581062819 5.67952271676689 5.71897465050367 6.00869417075642 6.18676390088507 5.07882525784914 5.99336437755989 5.43872503744554 5.68887916190342 5.66546607171239 6.80144333652151 5.84901477539073 5.00001769878446 6.20088392632563 4.09506613828693 3.83288641790493 6.17006089029118 5.50505001887974 6.55673468675751 5.67476129568465 5.74083732857026 5.59571251509215 4.99139181451001 5.38588883182038 5.58888182731153 4.69288394394232 4.3125183963896 5.73260511047414 5.37503581191468 5.99146025388208 6.05314329153311 5.05238540547508 5.43846308275631 5.56912948851095 6.4442690824753 6.64392711839249 5.60601115212442 5.5766784585243 4.97827965474067 5.533775656182 6.25509806481043 3.98466633223006 5.35213793236934 3.55486197040881 5.17182617690171 5.34237647431256 4.77053275493191 4.91389797817379 5.56007992496964 6.30938825714545 6.38813109212401 5.22659746614308 5.99205859438098 5.25960918012249 6.57992645995278 6.35787681347177 5.07819381524618 5.71136428930565 5.42362925003067 6.40167028977494 5.88054873936917 4.6992480643737 5.72555854064694 5.36192505684413 5.32033314184796 5.3471121544228 5.68406146510165 7.0466402721322 5.41510377334642 5.85121010211969 6.42094044234553 5.13848057168525 6.57022614042223 5.78337017512225 5.44285313125889 5.89216613487785 5.41477776470315 2.59979625578436 5.42394014006391 5.79092973751661 5.69582952758111 5.55957647895037 5.34833279091737 5.72250702710484 5.02306395605383 6.00990472895164 4.36882737442123 2.59979625578436 3.87185768498458 5.06678363504805 2.59979625578436 5.31601952584516 6.08957459045198 4.27552575341503 5.7649808843901 5.77481698099939 2.59979625578436 6.23803760069178 5.02890370927168 6.06665838348724 5.42591954767101 4.421152439303 6.35846147764464 4.78362113123837 6.45611356329325 6.31640860166255 4.50820898906865 5.43381494416031 4.03974231646601 5.82888557383886 4.72573132316532 5.35982423441439 5.38375497928097 4.51261837720067 4.99304355134171 5.65021343227135 4.55742086312233 2.59979625578436 3.902554382221 5.77272993717996 4.4810821940496 6.54676136773737 5.71981904782567 5.33350874357407 5.40105914961311 5.77404084287773 6.29779109336063 5.51272833609006 5.47909756932952 5.37227539893846 5.55687402807204 6.02706340488969 4.09768642685337 5.19921596810483 4.99711673280342 5.79944639447987 5.65474159721546 4.63914738998385 4.1733537671966 3.59471913209586 3.69002083499493 4.54686307636248 5.68517379527051 6.66373678454125 5.68066696952242 6.0336371407486 2.59979625578436 5.18787564999088 2.59979625578436 4.83563654625684 5.96501318606564 6.17270873437986 5.51920086319587 5.75815990587136 5.95351690591338 5.44174944899196 6.76411996695527 5.67475533572733 5.82721642327572 5.25599782404318 5.6723942620533 6.40575968558411 5.56006662259465 5.9293358368537 6.12451343871126 6.59731857796986 6.41228565770261 6.73458044773328 5.96397326926943 5.68623021879542 5.98113087294993 6.00235979747591 4.96693470791844 6.61554740639901 4.78112381890717 4.37170956636546 5.3129958101602 5.66392409236102 5.55032310459874 5.9615827641506 6.19250018219654 5.70990026745912 5.17344444281462 6.08381614241637 4.43703992515769 6.26614319971395 6.58999058080554 6.1291066288985 6.45012127308234 6.31717019010997 6.45035543097375 6.45979357636482 6.1472987138576 5.15663524193033 6.43789717432484 5.28939234412226 5.31725591148359 4.59821179736585 5.86506720853662 4.69836497402956 5.26456000959114 5.49238853937864 5.3492619941589 6.53600221166323 5.44132222654371 6.20024512232849 5.0929091224447 4.59639487173828 4.94525785695506 5.00352351731394 6.23134169251515 5.36192632470865 5.56277888770067 6.832245560408 5.29737108265726 6.53381830832967 6.45190722074779 5.96494622805334
Manes.03G162500.v6.1 2.59979625578436 2.59979625578436 2.59979625578436 2.59979625578436 2.59979625578436 2.59979625578436 2.59979625578436 2.59979625578436 2.59979625578436 2.59979625578436 2.59979625578436 2.59979625578436 2.59979625578436 2.59979625578436 3.41879698969261 3.1581819852139 3.97442481880855 2.59979625578436 2.59979625578436 2.59979625578436 2.59979625578436 2.59979625578436 2.59979625578436 2.59979625578436 2.59979625578436 2.59979625578436 2.59979625578436 2.59979625578436 2.59979625578436 2.59979625578436 2.59979625578436 2.59979625578436 2.59979625578436 2.59979625578436 2.59979625578436 2.59979625578436 2.59979625578436 2.59979625578436 2.59979625578436 2.59979625578436 2.59979625578436 2.59979625578436 2.59979625578436 2.59979625578436 2.59979625578436 2.59979625578436 2.59979625578436 2.59979625578436 2.59979625578436 2.59979625578436 2.59979625578436 2.59979625578436 2.59979625578436 2.59979625578436 2.59979625578436 2.59979625578436 2.59979625578436 2.59979625578436 2.59979625578436 2.59979625578436 2.59979625578436 2.59979625578436 2.59979625578436 2.59979625578436 2.59979625578436 2.59979625578436 2.59979625578436 2.59979625578436 2.59979625578436 2.59979625578436 2.59979625578436 2.59979625578436 2.59979625578436 2.59979625578436 2.59979625578436 2.59979625578436 2.59979625578436 2.59979625578436 2.59979625578436 2.59979625578436 2.59979625578436 2.59979625578436 2.59979625578436 2.59979625578436 2.59979625578436 2.59979625578436 2.59979625578436 2.59979625578436 2.59979625578436 2.59979625578436 2.59979625578436 2.59979625578436 2.59979625578436 2.59979625578436 2.59979625578436 2.59979625578436 2.59979625578436 2.59979625578436 2.59979625578436 2.59979625578436 2.59979625578436 2.59979625578436 3.10904969198695 2.59979625578436 2.59979625578436 2.59979625578436 2.59979625578436 2.59979625578436 2.59979625578436 2.59979625578436 2.59979625578436 2.59979625578436 2.59979625578436 2.59979625578436 2.59979625578436 2.59979625578436 2.59979625578436 2.59979625578436 2.59979625578436 2.59979625578436 2.59979625578436 2.59979625578436 2.59979625578436 2.59979625578436 2.59979625578436 2.59979625578436 2.59979625578436 2.59979625578436 2.59979625578436 2.59979625578436 2.59979625578436 2.59979625578436 2.59979625578436 2.59979625578436 2.59979625578436 3.2005024480778 2.59979625578436 2.59979625578436 2.59979625578436 2.59979625578436 2.59979625578436 2.59979625578436 2.59979625578436 2.59979625578436 2.59979625578436 2.59979625578436 2.59979625578436 2.59979625578436 2.59979625578436 2.59979625578436 2.59979625578436 2.59979625578436 2.59979625578436 2.59979625578436 2.59979625578436 3.07194257290571 2.59979625578436 3.02884003678921 2.59979625578436 2.59979625578436 2.59979625578436 2.59979625578436 2.59979625578436 2.59979625578436 2.59979625578436 2.59979625578436 2.59979625578436 2.59979625578436 2.59979625578436 2.59979625578436 2.59979625578436 2.59979625578436 2.59979625578436 2.59979625578436 2.59979625578436 2.59979625578436 2.59979625578436 2.59979625578436 2.59979625578436 2.59979625578436 2.59979625578436 2.59979625578436 3.02883382542909 2.59979625578436 3.01860929541114 2.59979625578436 2.59979625578436 2.59979625578436 2.59979625578436 2.59979625578436 2.59979625578436 2.59979625578436 3.50135233378827 3.66208438438553 2.59979625578436 3.00601590298794 4.09135630830407 2.59979625578436 2.59979625578436 2.59979625578436 3.0979139950087 2.59979625578436 3.16689536194367 3.48529138983509 2.59979625578436 2.59979625578436 3.53313656870891 2.59979625578436 3.0737295239543 2.59979625578436 2.59979625578436 2.59979625578436 2.59979625578436 2.59979625578436 2.59979625578436 2.59979625578436 2.59979625578436 3.3545076278657 2.59979625578436 3.02576765931864 2.59979625578436 4.6683011171249 3.15782640238907 2.59979625578436 2.59979625578436 2.59979625578436 2.59979625578436 2.59979625578436 2.59979625578436 2.9870565861914 2.59979625578436 2.59979625578436 4.02904854250038 4.2156737729944 3.35832488643014 3.34376290195548 3.38697297193438 3.19677433375722 2.59979625578436 2.59979625578436 2.59979625578436 2.59979625578436 2.59979625578436 2.59979625578436 2.59979625578436 2.59979625578436 2.59979625578436 2.59979625578436 2.59979625578436 3.25014544349024 2.59979625578436 2.59979625578436 2.59979625578436 3.08092639916607 2.59979625578436 2.59979625578436 2.59979625578436 2.59979625578436 2.59979625578436 2.59979625578436 2.59979625578436 3.15498124947046 3.19556340470997 2.59979625578436 3.07878727232066 3.11512830171232 2.59979625578436 2.59979625578436 2.59979625578436 2.59979625578436 2.59979625578436 2.59979625578436 3.14632375028407 3.33483351561316 3.40495493333963 4.041266989257 4.41478158454209 6.23259248789457 2.59979625578436 3.23672803855937 2.59979625578436 2.59979625578436 2.59979625578436 2.59979625578436 3.5859747586968 3.02532496867072 2.59979625578436 2.59979625578436 2.59979625578436 2.59979625578436 2.59979625578436 2.59979625578436 2.59979625578436 2.59979625578436 2.59979625578436 2.59979625578436 2.59979625578436 2.59979625578436 2.59979625578436 2.59979625578436 2.59979625578436 3.12883395539949 2.59979625578436 2.59979625578436 2.59979625578436 2.59979625578436 3.52676127792897 2.59979625578436 2.59979625578436 2.59979625578436 2.59979625578436 2.59979625578436 2.59979625578436 2.59979625578436 2.59979625578436 2.59979625578436 2.59979625578436 2.59979625578436 2.59979625578436 2.59979625578436 2.59979625578436 3.34573460342168 2.59979625578436 3.72774205775371 3.2895478140268 3.53367633021917 4.44935965213155 5.00234805120117 2.59979625578436 3.71287078579491 3.69894092230814 3.36930499807517 2.59979625578436 2.59979625578436 2.59979625578436 2.59979625578436 2.59979625578436 2.59979625578436 2.59979625578436 2.59979625578436 2.59979625578436 2.59979625578436 2.59979625578436 2.59979625578436 4.15487466269309 2.59979625578436 3.29842715226595 3.06942971940629 2.59979625578436 2.59979625578436 2.59979625578436 2.59979625578436 2.59979625578436 3.20704156102309 3.17763575246582 2.59979625578436 2.59979625578436 3.06075262526231 2.59979625578436 2.59979625578436 2.59979625578436 2.59979625578436 2.59979625578436 2.59979625578436 2.59979625578436 2.59979625578436 2.59979625578436 2.59979625578436 2.59979625578436 3.16047819545527 2.59979625578436 2.59979625578436 2.59979625578436 4.40733539360894 2.59979625578436 2.59979625578436 2.59979625578436 3.25463556543704 2.59979625578436 2.59979625578436 2.59979625578436 2.59979625578436 2.59979625578436 2.59979625578436 2.59979625578436 2.59979625578436 2.59979625578436 2.59979625578436 2.59979625578436 2.59979625578436 2.59979625578436 2.59979625578436 2.59979625578436 2.59979625578436 2.59979625578436 2.59979625578436 2.59979625578436 2.59979625578436 2.59979625578436 3.52286694781948 4.24993737807668 3.14919715036927 3.94880500380553 3.24419192203211 3.16746079526105 2.59979625578436 2.59979625578436 2.59979625578436 2.59979625578436 2.59979625578436 2.59979625578436 2.59979625578436 2.59979625578436 2.59979625578436 2.59979625578436 2.59979625578436 2.59979625578436 2.59979625578436 2.59979625578436 2.59979625578436 3.23341689300654 2.59979625578436 2.59979625578436 3.08352688683135 2.59979625578436 2.59979625578436 2.59979625578436 2.59979625578436 2.59979625578436 2.59979625578436 2.59979625578436 2.59979625578436 2.59979625578436 2.59979625578436 2.59979625578436 2.59979625578436 2.59979625578436 2.59979625578436 2.59979625578436 2.59979625578436 2.59979625578436 2.59979625578436 2.59979625578436 2.59979625578436 3.79479745119525 2.59979625578436 2.59979625578436 2.59979625578436 2.59979625578436 2.59979625578436 2.59979625578436 2.59979625578436 2.59979625578436 2.59979625578436 2.59979625578436 2.59979625578436 2.59979625578436 3.02191542271198 2.59979625578436 2.59979625578436 2.59979625578436 2.59979625578436 2.59979625578436 2.59979625578436 2.59979625578436 2.59979625578436 2.59979625578436 2.59979625578436 2.59979625578436 2.59979625578436 2.59979625578436 2.59979625578436 2.59979625578436 2.59979625578436 2.59979625578436 2.59979625578436 2.59979625578436 2.59979625578436 2.59979625578436 2.59979625578436 2.59979625578436 2.59979625578436 2.59979625578436 2.59979625578436 2.59979625578436 2.59979625578436 2.59979625578436 2.59979625578436 2.59979625578436 2.59979625578436 2.59979625578436 2.59979625578436 2.59979625578436 2.59979625578436 2.59979625578436 2.59979625578436 2.59979625578436 2.59979625578436 2.59979625578436 2.59979625578436 2.59979625578436 2.59979625578436 3.33126977399767 2.59979625578436 2.59979625578436 2.59979625578436 2.59979625578436 2.59979625578436 2.59979625578436 2.59979625578436 2.59979625578436 3.12404357264528 2.59979625578436 3.13896247932804 2.59979625578436 2.59979625578436 2.59979625578436 2.59979625578436 2.59979625578436 2.59979625578436 2.59979625578436 2.59979625578436 2.59979625578436 2.59979625578436 2.59979625578436 2.59979625578436 2.59979625578436 3.0356971867682 2.59979625578436 2.59979625578436 2.59979625578436 2.59979625578436 2.59979625578436 2.59979625578436 2.59979625578436 2.59979625578436 2.59979625578436 2.59979625578436 2.59979625578436 2.59979625578436 2.59979625578436 2.59979625578436 2.59979625578436 2.59979625578436 3.3587333930702 2.59979625578436 2.59979625578436 3.10937730926642 2.59979625578436 2.59979625578436 2.59979625578436 2.59979625578436 2.59979625578436 2.59979625578436 2.59979625578436 2.59979625578436 2.59979625578436 2.59979625578436 2.59979625578436 2.59979625578436 2.59979625578436 2.59979625578436 2.59979625578436 2.59979625578436 2.59979625578436 2.59979625578436 2.59979625578436 2.59979625578436 2.59979625578436 2.59979625578436 3.13901363613911 3.1839706467237 2.59979625578436 2.59979625578436 3.75469696613014 2.59979625578436 3.37185434725751 2.59979625578436 2.59979625578436 2.59979625578436 2.59979625578436 2.59979625578436 2.59979625578436 2.59979625578436 2.59979625578436 2.59979625578436 2.59979625578436 2.59979625578436 2.59979625578436 2.59979625578436 2.59979625578436 2.59979625578436 2.59979625578436 2.59979625578436 2.59979625578436 2.59979625578436 2.59979625578436 2.59979625578436 2.59979625578436 2.59979625578436 2.59979625578436 2.59979625578436 3.13052693773863 2.59979625578436 2.59979625578436 2.59979625578436 2.59979625578436 2.59979625578436 2.59979625578436 2.59979625578436 2.59979625578436 2.59979625578436 2.59979625578436 2.59979625578436 2.59979625578436 2.59979625578436 2.59979625578436 2.59979625578436 2.59979625578436 2.59979625578436 2.59979625578436 2.59979625578436 2.59979625578436 2.59979625578436 2.59979625578436 2.59979625578436 2.59979625578436 2.59979625578436 2.59979625578436 2.59979625578436 2.59979625578436 2.59979625578436 2.59979625578436 2.59979625578436 2.59979625578436 2.59979625578436 2.59979625578436 2.59979625578436 2.59979625578436 2.59979625578436 3.170552578228 2.59979625578436 2.59979625578436 3.05120239547897 2.59979625578436 2.59979625578436 2.59979625578436 2.59979625578436 2.59979625578436 2.59979625578436 2.59979625578436 2.59979625578436 3.26160885265144 2.59979625578436 4.10300683505701 2.59979625578436 2.59979625578436 2.59979625578436 2.59979625578436 2.59979625578436 2.59979625578436 2.59979625578436 2.59979625578436 2.59979625578436 2.59979625578436 2.59979625578436 2.59979625578436 2.59979625578436 2.59979625578436 2.59979625578436 3.13093185640013 2.59979625578436 3.42558272829161 3.05549889512908 2.59979625578436 2.59979625578436 2.59979625578436 2.59979625578436 2.59979625578436 2.59979625578436 2.59979625578436 2.59979625578436 2.59979625578436 2.59979625578436 2.59979625578436 2.59979625578436 2.59979625578436 2.59979625578436 2.59979625578436 2.59979625578436 2.59979625578436 2.59979625578436 2.59979625578436 2.59979625578436 2.59979625578436 2.59979625578436 2.59979625578436 2.59979625578436 2.59979625578436 2.59979625578436 2.59979625578436 3.38871823839132 2.59979625578436 2.59979625578436 2.59979625578436 2.59979625578436 2.59979625578436 2.59979625578436 2.59979625578436 2.59979625578436 2.59979625578436 2.59979625578436 2.59979625578436 2.59979625578436 2.59979625578436 2.59979625578436 2.59979625578436 3.37365795353155 2.59979625578436 3.15933397875847 3.12751666884428 3.26704859034321 2.59979625578436 2.59979625578436 2.59979625578436 2.59979625578436 2.59979625578436 2.59979625578436 2.59979625578436 3.49882113101628 3.91655510433263 2.59979625578436 2.59979625578436 2.59979625578436 2.59979625578436 2.59979625578436 2.59979625578436 3.21916247304854 2.59979625578436 2.59979625578436 2.59979625578436 2.59979625578436 2.59979625578436 2.59979625578436 2.59979625578436 2.59979625578436 2.59979625578436 2.59979625578436 3.03967187552959 3.20487193917224 2.59979625578436 2.59979625578436 2.59979625578436 3.08270106822196 2.59979625578436 3.08078529881836 2.59979625578436 2.59979625578436
Manes.03G162600.v6.1 4.38924798072234 5.48022326878392 5.17564158083075 5.14872769482262 5.23669349321403 5.30033484345476 5.50246214954756 5.10630052786658 4.97173107690845 5.41208494903893 5.34697820774253 5.80246386877073 4.48153635017672 6.11103880434836 7.47138513122384 5.93489964272786 5.12096041949963 4.58180910017937 5.77850426810925 5.92462103608446 5.55199560158155 6.52530773164496 4.77780625163497 5.94678824163853 6.79894484103399 5.03723622187339 5.5801503764215 3.92507092375754 5.45718598648416 5.02119716916197 5.7347463374868 5.77962071456381 4.92407423616437 5.4512503801907 6.19195503147493 4.0527803973879 5.1133682615505 4.72089113306866 6.08594946035962 6.93249448927275 6.04394820669935 5.74266993384277 5.24105452762996 5.17736881108698 6.71348757513429 4.31353316897254 4.66279150503492 4.27301881791545 4.47427561241901 5.28364947037945 4.70718322489724 5.30117824081142 5.43247534461611 4.78837638112992 5.4453482285971 5.42919164574236 5.03188524009133 4.80518914769343 5.9676841668591 6.18516960711636 4.84432092204236 5.08580581740484 4.81765702982859 2.59979625578436 5.63106016351826 4.44026838554202 6.0203623693561 5.36692671500877 5.95203039944708 5.59953907112887 4.56109185446289 5.40143394645831 4.29319906089554 6.86478059547217 4.35439551718836 4.53439994614756 5.49902016104739 5.17115464755368 5.41283777264891 6.05980642519193 4.02090076533829 5.99123151651203 4.60214325663936 5.49651208030519 6.35453493279257 4.46182436032727 5.3558614734996 5.38488062216022 4.90571879182348 5.54213192407561 5.41081506913863 5.27242236564736 4.51531502545387 5.86871101417711 6.50522654805199 4.91157490528551 5.43933976436856 5.63882431523234 4.48937483990306 4.96625448831545 4.82702264398632 5.27002190644598 5.30124296495483 5.08289965770224 2.59979625578436 5.71365868493469 3.25897070105676 6.44270824722747 4.89389436798714 5.5951209782783 4.86529173213339 4.57014386292405 6.52506881481411 5.5961055936635 5.67228931414433 4.90123100346765 5.02648293336829 6.28600334978272 4.87978138744958 6.13307811584481 5.39520866659663 4.8034414638859 5.70939577311074 6.07484561709345 4.94347596662602 5.909503595775 5.7618637962919 6.25904766367653 5.42468388672317 5.91494430450383 7.3869049378478 4.6304344826418 5.57967065168245 5.12985262715511 5.21435738468832 6.58457965063748 5.48021103960031 5.65394982392661 4.63384806023279 5.54226907884014 7.70901759528449 4.61074341600959 6.00487678086809 4.2994049427704 5.74437146399678 6.15680488990151 5.03958938428329 6.15750239700938 4.96950967305542 6.99041309310999 6.94326632910019 4.54669478464301 5.48254408400995 4.36919115186269 6.82247442112789 7.17187822171096 3.52242163446846 5.520083681964 4.5761930900094 5.34847180464466 5.7395520986819 5.43389801565967 6.03505552559767 4.91774165819252 5.03721844393134 6.64781930298379 4.559693455727 5.61912136098442 2.59979625578436 4.6579735981826 5.24436644142251 5.41364150747775 5.53712304386424 4.44807592573455 5.11104904201745 6.61557425105347 5.49619208521545 5.75983428233036 4.6680394841126 2.59979625578436 6.51777641861674 4.95753930745621 6.26671534960376 5.94577484724496 6.13442469591571 7.13485929857168 4.38168438001584 6.46371010476144 4.49608739508437 6.34286243452059 5.84399204406491 4.2145754890584 5.15151822725432 4.60687511035357 3.65831923584301 4.81962450473728 5.58992258825649 5.09312502950004 4.85071858576448 4.71561417019921 5.10482999081757 5.60966481720468 5.03680013439831 5.38813764041282 4.1635894685661 5.6006065357424 6.29723757465287 4.624051315648 5.6146880441004 3.97840736067462 4.30803670405607 4.57937412793993 4.33657757687762 5.68467424704865 4.56000498991878 4.86230682576941 5.68169829284267 5.1928265108182 5.50633904346967 4.73977039450981 4.21040922125271 6.75915329697405 5.88889297555546 5.64824009419858 5.02873189996138 5.55155508667229 5.64581297609337 4.22027045302236 6.498641942842 4.54159588000178 5.81433068965047 7.41541827590009 5.94328070573138 5.24261273095126 5.39631168772098 5.196410290412 4.84436993724943 4.38500788950251 5.36864866387469 4.52486173502647 4.66705083300496 6.17689813308689 4.09780937953902 5.38415578907736 4.58006363993332 5.5105178124181 5.05313019981569 4.8322363656765 6.19037118601665 4.52725649979042 5.08445022701992 6.12079868547886 4.32935022253553 5.03466505919278 5.18969553814515 5.95124346408492 2.59979625578436 5.31358946969563 5.6441144051024 5.30823652726866 4.48842192703161 7.00192740980661 5.04573802404949 4.56440659121219 5.02575039113424 5.74556840032109 6.0570842989202 3.85161638597065 4.78867555971867 4.04813556321068 5.27361091698503 5.39732074608847 4.57197925158801 4.60155135926993 4.82082105294907 5.06040801567967 5.70311609077888 2.59979625578436 5.54699547950021 5.25478811319973 4.11617595338912 5.18634927237891 4.90101093711207 4.70441853966502 6.4798292970031 4.73786673064036 4.88644418422636 4.38291525600011 5.24104792697366 4.97157175815911 3.97201167367955 4.6946885984182 4.56600586008688 5.3798414753422 5.09784341160925 4.93552091784888 5.96453484172198 4.33491474629155 5.18886767673362 5.14056374912325 4.33765550522049 4.19900678068076 5.18737126039594 5.27600767210727 5.77598427001498 4.24735954743969 5.90340007704856 5.87189024407676 4.45729826722604 5.0819504274981 4.70903145968992 5.09314712596065 5.98423373234788 4.72240587055941 4.42876271274902 4.81606829046079 5.01070106984494 5.66673796942909 5.27296987799357 5.48733449650069 5.04203113881781 4.33996055688758 4.94060027080097 5.72102725110525 5.16237776170126 4.87180404499897 4.94921910740071 6.15623807293916 4.39776753825465 4.51320655967709 4.35639068565717 5.04819949691694 2.59979625578436 5.02571118957215 6.37971946717245 4.71901960207256 5.15068084074501 6.76916454703443 6.04903610189568 6.26224042374272 5.40821395191695 5.6412672651565 6.51046338635429 5.54675315629879 5.25915798416576 4.16185442736827 4.56155656228412 4.67771394492628 5.44429171643821 5.06062073751121 4.14863673316554 5.114193169952 5.0514929729784 5.26362275258683 5.07473440605987 4.47797275641322 3.90494635897467 6.22244798283428 4.58432861564788 6.32271537525182 3.58139977578277 5.18283577777025 5.87590311502718 4.79370339798468 6.33657720975947 4.8761714414142 5.94488183892252 5.58878727945514 5.44013008210066 5.85417864035144 4.86010944688306 5.17690555366954 5.21133252544994 6.16032374677089 4.71005479575199 5.21073048249868 4.53131145575492 5.85456463315596 7.00570333294447 4.2955515528921 5.11701092531953 4.5859436448025 5.44180733949945 5.86985722531108 4.72483109627034 5.23232119257497 4.02112009448399 4.82313902439302 5.38061496569882 3.74522279935163 5.20292434317708 5.53260901940399 5.93644722830672 4.55720408687157 4.64331857616576 6.11162538852593 4.82523046748667 5.13176506945245 5.93812160845065 4.70719200330589 5.70574770220832 4.25532952395257 4.54670517287729 4.33172291751663 6.51699578471912 5.94129281577939 4.45652263804152 6.17898794672641 5.48150323231259 4.16409055211725 6.41004615153546 4.16484090869436 5.10724715044684 5.79929480834842 3.72294818891706 5.62286942321255 4.29953123061593 5.40618910290072 4.77736060558198 2.59979625578436 6.20962693884991 4.5140307300838 5.23338113763172 5.57940313747091 6.02229744918018 6.78886611855827 5.65835683330178 5.33921218166791 7.7987736018406 4.79928741903788 5.45425434995775 4.43477407984214 5.66441098609492 6.26796006015359 4.65983594743976 4.71309768496974 5.00492546967146 4.65923374947497 5.7049771539466 4.16506602496995 4.62648645315871 5.08424729875048 5.03185285121757 5.63945785670795 5.44510258230149 4.63393982220408 4.87133316523019 5.48419947222614 4.79268532281215 5.5834225632556 4.64871620228471 4.28168050170388 5.09678334464365 5.17567973676644 3.77287603967699 5.04981607841444 4.44861240715221 6.60682860923927 5.50150596013837 5.1879040250889 3.97834542545251 4.72842371364444 5.34787288779788 5.55347062167802 5.44243428612609 4.11655064840421 4.4520454312414 5.06773540807774 5.39438937878288 4.91906683136508 4.46687517008231 4.72931178629229 4.27185683681653 5.26432066676935 4.89342327829361 5.75777063413266 5.97657972506836 5.95761815188028 6.56711258981108 5.49097327423313 4.54796906733046 5.26529909488033 4.47420313464366 5.10377912935178 6.09177874883174 5.73562384123303 6.3811581025713 4.90003183060832 4.45625869774273 5.84834856089521 4.19439482328521 5.7908634076674 4.75159719704765 5.10998482242063 5.81356477021582 4.68570108919637 5.53223965352973 4.83802268116929 4.45643604951922 4.91152568026685 5.76121046925961 5.81473171360553 5.37457433878261 4.82570022578084 5.22245905719372 4.33169733648028 5.51242478755545 4.1379321892826 5.25969581456072 4.8597941319625 4.67364682292146 5.86876070530583 4.57847737746104 4.54857627572513 4.06940132905997 5.03462988673596 4.86259430476321 4.54589820248288 5.3319110378264 5.53356325262173 5.07456854623463 5.55045812671166 4.80045524350575 5.05251387959474 4.89861572182882 5.70572887727764 5.09948763984098 5.22298299579791 5.11540096167936 5.17235770958134 5.18420072457802 5.93320206859376 4.52253418722462 6.56613417071685 6.25154175860737 4.6323651199473 4.60651334267245 4.22065771998121 5.17490608332263 5.42386255317548 4.46655869339665 5.78293337248921 4.32125824653768 5.86453295064645 7.38839582122871 4.89181986444786 5.18601871195034 4.39776565025525 4.74541786443505 6.60436495259659 5.62582106681723 5.78833185205565 4.18509385749535 5.42483517588134 5.17031953498702 4.76774504833842 6.34390179963149 4.79981572729473 5.74005051320607 5.74977905389385 5.3492247825756 4.99978787056606 4.80659812620985 5.15710520974029 5.5213985029607 5.53475888506831 4.67894918101518 5.28570837650766 5.09716251850802 5.30008951507079 6.01509647055227 4.18278819955082 5.43846308275631 3.97069572828034 5.12223279519481 3.92077427370397 4.46014204632433 6.42914413871989 5.09520906026899 4.50829527138142 4.34800139394301 3.68818018210112 4.93894676625345 4.69241594075646 5.59697052889504 4.42980311231387 5.37572120164061 4.75297125116396 4.24806133106292 4.94020369172928 6.17198338589808 5.47437079028925 6.78112554282594 4.0420947930927 5.07379876184301 4.97818654145603 4.74782076572402 6.37510830760663 4.88498330622259 5.69257553720902 5.13895658535221 4.56428816986309 5.33090477994849 4.25192822818291 5.84060058870649 4.86360446955157 4.70080269948631 6.55517160945495 4.93309041737004 5.26447320474418 4.79470880971424 4.10724819640559 6.24488609825104 5.00837984119769 5.23311526144555 5.6349676851083 3.21559004798566 2.59979625578436 4.73185941640041 5.20269593081994 5.55477609625059 4.06176689938314 4.88755266050711 5.18579449314195 5.07415147401157 5.13852412735987 6.33861795067028 5.21631662540804 5.82557925794982 6.5185735178739 4.98574003949392 3.39912989984874 4.36577030852501 3.86702542793998 5.16459632700361 5.32454115044847 5.59967726685854 5.4159613188666 5.77481682090605 4.86066273289861 5.00572303003743 4.77087045326124 5.48594899095307 4.56920939338109 5.71137042555762 5.66514855372027 4.14590414104746 5.67061623451537 4.24223773573394 4.47969400932959 6.07315941650444 4.81896002349975 5.40647952866972 4.51261837720067 4.45740308258607 4.43986550624374 5.76531239474451 2.59979625578436 5.33260794821011 3.93823011671863 6.02900841198212 5.88560253042069 3.86313458589679 5.94268777550746 3.75054629955376 6.08741786826589 6.24360086256118 5.08458287460306 5.44323658959495 4.57911956214503 5.1712413465555 5.20984363777523 6.54485121876123 5.99997296676007 4.62092197665999 6.01088560735525 6.55270973995633 4.63914738998385 4.98978501780182 4.5906514288775 5.60204599979797 6.15883270649663 4.62340535758651 5.7208041087005 4.11716164630421 5.25299413007872 6.67805217387276 5.18787564999088 6.23808933028928 4.00843325576256 4.79587404593374 6.98472951671304 4.02325558256586 5.90710447774379 4.23828724517882 5.66246344868806 6.54358629523354 4.36019421405109 5.03891608884683 4.08931891774608 6.02633645748819 7.01028768498021 6.01013515513516 5.62951796275225 5.47702660488716 6.07915611900399 7.04705948944624 4.62442291598567 5.83808291637854 4.34604069313749 5.47799060450277 5.22569720438607 4.42076172443879 6.98767710217912 4.59058572477961 5.16130632672127 5.68324013471541 4.39923853806211 4.53780508293644 4.03017935371542 4.45490024304337 4.73235750404557 5.17344444281462 5.65344797380159 4.68205104553335 6.42774637141632 6.52323283807654 5.37064800179196 5.52467307069247 4.75325173139168 5.51042824152206 5.17988952273905 5.55166953853729 5.71632564569977 2.59979625578436 5.43751192058847 6.47887455829116 4.44509448050585 5.53687738930209 4.6569572265361 4.69945817943751 6.16684922633744 4.20152419685369 5.14960705637564 4.35174498044401 4.51729558238497 6.74913062328597 4.88109464019113 5.75590727482798 4.62661209633789 5.00658218445347 5.47040580174392 5.14196642955917 6.31346033701576 5.20075716003124 6.42331003318755 5.39353715495268 4.7189432122301
Manes.03G162700.v6.1 8.72179949444588 8.41655020365918 9.88074387901419 9.77910558108664 9.00448941247025 9.38234043467713 9.2366213804555 9.66257059201098 9.19277394907709 9.98252102986612 9.16937333517177 8.6834812244983 10.4696183276122 9.16630362692146 8.84399513681405 9.48833754016736 9.9808119680259 9.20680091399285 9.15812284964417 8.77972742918303 10.3910485336421 10.0371782241141 9.91589646328475 9.25927210537556 9.50119545843921 9.21137026881642 10.1516400567631 11.1343949549827 9.36286421389497 10.0244970277082 8.72057817132671 9.77216450069145 10.212646583497 9.55159248495947 8.68543949889741 8.96348385016545 9.60718994420756 9.60656561002392 7.89902021644207 9.04140357505769 10.315409542373 9.49102672413106 10.134300672792 9.45902010361877 9.36870095534843 9.21921434632896 10.0304461457556 9.69566910239464 8.97049801673701 9.42040544747586 9.04889212279521 9.38217222163799 9.15511619803095 9.41082201953316 8.6891187302417 10.0298710481143 10.0963284269902 9.6242667326238 8.89990658297849 9.1703061048578 6.52660180406361 9.65875086091614 9.26282208554477 9.51291543457332 8.4555669334599 8.22898284454859 9.57157582894477 10.3470804906711 10.008449474695 10.8714041681367 9.7012046723591 10.4239998621426 6.95535876235808 9.35637821109763 9.34454393453584 9.78775700267294 9.33338668496457 9.58374399787433 9.16323466837787 8.79421316840636 8.82628387032133 9.52870754592137 9.09901293020369 9.87690810086711 8.86820058084114 7.41410013818487 7.55346563603352 8.00867464280456 10.1254679867443 10.0286824832054 7.83562676574549 9.64875217941637 10.237362852703 8.95947958829585 7.71249618947372 8.16710372356224 8.83842234273861 9.90545619270481 9.85890543123946 9.71871094823816 8.8863116383931 10.223395458067 10.1423425006702 9.31703123556781 8.62423832547831 9.18314515076052 9.74065190769831 9.25709956656347 10.3499782517667 8.45008658226877 9.36644446930445 8.62272567753938 9.05147391912971 8.45356898877274 7.96305487256841 8.17334202387745 6.74555537092068 10.1490302435276 10.3933023040117 10.2165429102972 10.1789588810427 9.84831942211935 10.2459372907928 8.5560625253905 8.91995965685407 9.4140190126202 9.16388800391829 10.0004458924556 9.09120047411753 8.76341922876821 10.478823198084 8.05686775409744 9.5382494233602 10.1584495097333 7.72260518343269 8.96383432701773 8.81821089073477 9.91002272986462 10.2358406191898 9.51613431063804 8.66752902287064 9.67883313050214 9.77484932753573 10.1633519744294 7.39043359924063 8.09031649959673 9.02800403061853 9.3739037510263 10.0399713972152 7.67341076843167 8.87967796618337 9.35327342346932 9.75609509096354 10.0168101638191 9.52118271146223 9.27911874529245 10.5586970211121 9.3417145865641 9.90534841865084 9.5936201952574 8.61441048686896 8.95730239923305 9.48360939679127 9.87246128090582 9.55543981600131 9.41348519616728 8.7139639783357 9.8485708695004 8.97914239921955 7.78055261392563 8.22083075437982 8.50364630611042 8.78067983190069 9.90935267130803 7.55884856778743 8.15423718615268 8.66770318687827 9.70296599305117 9.67363323823233 7.3090586589855 8.41140778552744 9.03010170416146 8.73382045973868 9.04991198157248 8.44918118829369 8.51772989229353 8.20031361336838 9.16949345379262 7.82977599917831 8.75416898203832 6.29343330186609 9.42273992239003 8.8247301165365 9.61973962384107 9.52853976134757 8.90796073883425 8.2793150660146 8.56545333312061 9.96232721482596 9.0987258401021 8.97930836305789 9.00951532586137 9.80333905895611 9.2001092254769 10.0864251063454 8.88693998384986 8.82451650247593 8.96076378488895 9.01960018695283 10.5117687262482 8.48632634710895 8.66310992029258 9.05191301042843 9.40279143690695 9.59706604017071 10.4895487747424 9.41174954707532 9.24127917509004 8.01951820158479 9.31760936014726 8.70495415672066 9.6042265058218 8.60191126663976 9.57795589231485 7.90433480756514 9.02291712006837 10.0580726022043 9.33734558954285 8.28119769830996 9.6052287709075 9.47672462650016 9.07710438142191 7.36051905114109 9.49848884817522 9.95675959951186 8.91952502689293 8.98295946785109 10.7656225788736 9.86927028141876 10.6831912605314 9.34760471120489 9.71957186486167 9.98160079347129 9.35817541525917 9.89522911565631 9.24194977798559 8.79797722494495 9.22913181784574 9.36377098076712 9.9151517392114 9.14798968114114 9.98662208559063 10.1645990416747 9.91401906880566 10.17707987266 9.31966275967827 9.2906060345098 9.52456991201169 9.69716989344296 10.8827926123907 8.85463139289314 8.93427850658957 10.1284403741115 9.76691731501977 8.88257245597774 9.1253744157623 8.81855327019684 10.1073872933511 10.2294562771875 10.6041942098878 9.969233872569 9.75757827770834 10.7745974884821 9.53383507421209 10.2835205466633 9.64401701116411 8.77760004427709 9.33913387672178 8.97566926234739 9.76504328421408 10.7617516037756 9.69114207045208 9.64198062876503 9.26534740756045 9.63185782362645 10.3551946974582 9.37694701783621 9.09883088345965 9.3456074086898 8.81001558163614 9.43000582528536 9.08009565107473 9.08029518198586 8.65463526071477 9.28594831950371 10.2002567347105 8.47213046917179 10.1843260171637 9.82457295561505 9.70371582551371 10.9637048094639 9.6003443885266 9.41739296002454 9.7072024023343 9.63149939161783 10.7573567294711 9.09392192559866 10.2364657313126 10.2824987273766 10.1364210669552 10.7109202241625 9.6368789965953 10.4605718572584 9.17792415506945 9.28456271260076 9.30595370952574 9.98305465005053 9.68672951313027 9.2393253656503 9.53458281087022 10.3502279109055 9.93387923027997 10.7384267519151 9.08268131067892 10.4258653408385 9.93945139685506 9.2546171680238 9.15261858876632 10.5975992817857 10.1594972484315 10.7610780693388 9.75215214160898 9.87516883146825 9.30269298242481 10.1298123870502 10.3227192804372 9.78319568917245 9.58733233819866 9.12540062803829 10.132603842803 10.6802867463241 9.03806566559314 10.0383669275927 9.20813154643159 9.29989246405972 10.4271857006841 8.79679371577144 9.72806020830591 9.5645158366734 10.3599298249386 9.84163020695651 9.58888088301896 9.89961819120449 9.51241865739518 9.53599382555029 10.5694354209887 9.08820107359263 9.34968040399292 10.2511767898634 9.68882853651449 10.4025728074602 8.62132456003478 9.34730370041223 8.80450455399679 9.85201139415383 10.2154582320795 9.34497553371426 9.71442211377584 9.30974587964927 9.05833129234015 9.77041117235567 9.49912172462996 9.63952863206617 9.64182923607305 9.84615817289972 9.71117822532556 10.1697798189679 9.19558184234005 9.66848892436319 10.178940489558 9.76353396621723 9.50766889851046 9.97019572117514 9.58578561129198 9.82347450807358 10.0306552415545 10.1860641879069 9.41521143182693 10.2052675196464 9.87856428480745 10.4166236175716 9.73318862527555 9.56785987393529 9.03547377023759 8.85414590740445 9.52606551059346 9.57196648904354 10.4258552894929 9.14217724125782 9.64668642751019 9.5257786846123 11.4909165109301 9.0591036060839 9.4677145951099 9.65449200799935 9.59905420312154 10.7086369526109 9.45333175720543 9.47611974865667 9.4558966323617 9.35502492151004 9.86904849164853 9.33673177102667 9.05242763501969 9.92406554206467 10.0988255152172 10.5630410108715 9.07016021793104 10.3002564600668 10.2646198448937 9.99560417259565 9.89922290473456 9.11070447511252 10.080148571249 9.58594552634359 9.77447994859164 10.6703728242847 9.18822918282419 9.47422314612937 10.0424865317237 10.3567350604072 10.6065903890106 9.3908167258599 10.2453406122145 8.76226592003895 9.32861420199443 10.2468452087839 8.9846061724114 8.88817912422749 9.1821033089321 9.15719277807107 9.94484339390292 10.1286227050076 9.53689445504945 10.2279622976476 10.0167056659397 10.0951508468673 9.28798399373341 9.26559799066181 9.44568569771454 9.66655026688097 10.5649329837133 8.63174767471399 10.2741172987596 10.2769559548811 9.84697574886652 10.4618597912185 8.08340797990614 9.66557310872329 8.91232416171065 9.58740054763258 9.66457229268925 9.51107432334865 9.50087004287326 9.58546249210515 9.68422927581303 10.8549224367522 9.47615663227097 10.587623641754 6.53880673756245 9.13391234015054 9.6935122796391 9.30864426816094 9.3885528106398 8.93153904386393 9.49384064459044 10.0053591665142 6.99008763548765 9.82874090852519 9.69508040602428 9.60269606892622 9.88650765909205 9.42807811841756 9.59941057064943 8.97847359019838 9.99218262199463 9.76837831535268 10.2789303168357 9.20384237718845 9.83777801589627 10.0394115754714 9.55989685673882 10.0294575961589 9.44335765648712 9.41708103297929 10.2161151196462 8.90161474333755 9.75304845014037 9.22587230213819 8.30821077530191 8.82218411146664 8.70166442002085 9.05054866284761 8.36840662244747 8.79527330584366 9.45623324440988 8.27216715553961 9.91885274396511 8.03436476388119 7.78017000625689 10.173147810164 9.62981232949126 9.68335326314865 8.63476436328182 9.37502676906735 9.43041975553427 9.74352503536978 10.7160714781511 8.67827766582901 9.35976380574063 9.31295992956978 9.81414355532245 10.0746890519289 8.87393890578934 9.65553905755215 9.1498196147568 9.44138604390702 9.57275291590039 8.84693659752618 9.70490879283128 9.75854629839624 9.22775758432006 10.1560429208869 9.13287873939875 9.95061729258748 10.0286508929964 10.211065888307 10.3829615297187 8.7726171163836 8.82022386116905 10.6040906128226 10.1478457855556 10.0632992850032 9.78692827791616 8.93952998138459 9.76001916763933 9.66928015271181 9.74491117756571 9.40715577812751 9.70137153304573 8.5430946556682 9.53970776203814 9.6227386087975 8.76658792932321 6.94616307574885 8.58973564424691 8.94088769852051 8.96398702339876 8.65484577167492 9.11924562871886 9.33301365753308 9.7161368584203 9.43805227904805 8.55784732186467 8.4518682374154 9.19882715719944 8.6633586839521 10.2890258010028 9.32589190660762 9.26254429691074 8.25269384673026 9.34846100061391 9.08086145710239 10.0812701644311 8.16223936642236 9.11252323660981 9.35290423633455 8.82557133140145 8.83790726006293 9.56174814205205 9.34787060170654 10.1706902567935 9.84388182331464 8.97088130109115 8.95358735680276 10.6467583271686 9.37009127724317 8.85390254627393 10.5234624186084 9.49970201975415 8.67847215542662 8.77284164585179 9.20422797101822 10.3947562605279 8.97617799526367 8.87594304749966 8.24750239886029 10.2793666463558 10.5684213730488 9.11532880081244 9.66825795805121 8.88355799255648 10.6514077056005 10.2978177886 9.10394170349648 8.62684852508903 9.80875794265954 9.6966495899864 9.84380782021967 9.60145757525677 8.8901789896974 9.33229648514019 9.69882558628916 8.72380116916044 8.80036655509927 9.63600509946345 10.0040304921534 9.95266279335554 9.85959251645311 8.63497641037515 8.66505482949202 10.2677320308305 10.866217591161 10.1381129242683 9.5562744955367 10.0816558712781 7.38055018564168 9.53375686872922 8.47089317171084 8.31334767610547 8.42439064024408 10.2027242514773 9.8913645270184 10.1138823820818 9.81973931954948 9.783725460244 8.03663370098431 9.78996850823416 9.05429062474061 10.6471965710478 9.70045138185382 9.10512464192885 10.2588421811639 9.0422580023766 9.33514804239152 9.3510281234815 8.32413276843761 10.0891105246041 9.56215450988808 9.10463521688991 7.46196522254857 10.4182412509555 9.83964069530111 11.8539461573309 9.50417503369195 8.7325862742886 9.62579789080654 9.32941150992776 9.34077211107896 8.9196618121882 8.31576052971021 10.1233551278401 10.3696371496959 9.99271819503764 11.0146054555279 9.89972671194918 9.32289616652027 9.11921207489143 7.83225671437196 10.095162709172 8.80025525669299 9.54941564725871 8.72200180430001 9.01919232013564 10.4013522359995 9.83502995196846 9.64280563533251 10.0830289282309 10.5622622376647 10.400553163758 8.85214236073398 9.91728721267595 9.14291813951132 9.99092571591824 10.5298044794189 9.33039008508652 8.14921328113398 8.73007533245228 9.66205865627785 10.8602069049322 9.3601719787229 10.2462323933358 9.79703655718098 10.3019008670982 10.3346673509339 9.33267730491901 9.13155027107254 10.1141740653337 9.48964996369452 8.11175424310245 8.71832635952394 7.74075650455294 8.31037529226865 9.43745608217151 9.72272355940905 9.5838941938001 9.66599505100116 10.5934133819271 9.90318585972808 11.2478919158024 9.6213492194577 8.34405662520791 10.2443829043039 9.91254748280706 10.3576688918955 10.0832706992433 9.62165013726334 8.29421278376 10.3547704940426 10.7328641015754 8.78730951971357 9.63452240396508 9.44171539584619 10.0993361184008 8.29493021353101 9.00743906810042 7.82000948635747 9.93565022839691 10.8198122648202 10.4631724892825 6.81750360347005 10.5366729149279 9.48840404210022 9.55280891105161 10.0007536818969 9.22510905255681 8.31316537003645 9.68921210201536 9.9367806830861 10.1391880310091 9.89879138764893 9.17888290990346 10.5619350913505 10.0650301588293 10.4407162995816 7.56522256876007 7.19868679669444 8.18066912371777 9.45786030748509 9.97588285484572 6.66840188506691 8.50023528015845 8.93874839154152 10.1554682618476 9.60427758811253 8.57481496426361 8.94649087236736 9.71999918696641
Manes.03G162800.v6.1 3.36893467607003 4.12294770149171 3.03047684732533 5.30919181009519 5.59028185081268 3.38078536465957 3.81949299908603 4.15893494855481 3.98248337933614 3.263295019147 3.05243133298284 4.13949003331692 3.48816860543824 3.77649929472813 3.98378929236754 3.38469515100924 4.53957960097718 2.59979625578436 3.91874843080912 2.59979625578436 2.59979625578436 3.71802382302551 4.86677211687321 3.56007187972487 3.67022745780567 2.59979625578436 4.73597883932574 3.20900055990681 4.03685567412286 3.12942703094249 3.9352190520913 4.49655854268444 4.77121417211597 4.3808250339591 3.36735576210244 3.16878379002956 4.63068365085742 2.59979625578436 3.54273597101275 3.15137780479602 3.23201493111793 3.48818612228433 3.18911703177846 3.76574463858324 3.19842031549437 3.44390932706295 3.98542741831231 4.11155110495989 5.54243918697651 4.38886036418827 3.319570586726 4.66900684311993 3.34120921178698 5.51165623534868 2.59979625578436 2.59979625578436 3.32198498486787 5.13934664333983 2.59979625578436 4.15475930425483 3.25634658216568 5.00917874820044 3.10654593426012 2.59979625578436 4.41323720793179 3.36272545837779 3.95083410359466 2.59979625578436 5.02619209508834 4.15647047487751 2.59979625578436 5.12445575422196 4.54259283963527 2.59979625578436 2.59979625578436 3.56363431401342 3.63077662772523 4.12948081034605 3.77811259546182 3.47446958302545 2.59979625578436 2.59979625578436 3.58373104766204 5.18957536961341 2.59979625578436 2.59979625578436 4.41412689600487 3.06043028247974 4.98116464433916 4.57306449828947 3.24973940342139 4.09263583055816 3.32037428677871 3.46289563222322 2.59979625578436 2.59979625578436 3.00717831127145 4.71758790247091 2.59979625578436 3.4669581166417 4.24516827213793 2.59979625578436 5.38447939193332 3.27304933687551 2.59979625578436 3.83687676307386 3.06791173847519 5.0289599154012 3.60369213990576 5.0532180419611 3.45516001602998 3.56627389150152 3.48984493175801 3.27950361820524 2.59979625578436 3.54772472454507 3.34666675568901 4.65866846193553 4.24659030957132 5.85681285394673 4.66634740123107 3.13872541349518 4.24408791347361 3.79545278377254 3.55495551510956 3.71922188825181 2.59979625578436 3.93778378995637 2.59979625578436 2.59979625578436 4.30114914289016 3.42111300273466 4.00828936596798 3.0891275296357 3.57679875354605 4.12814473248118 3.4898242940079 4.25423516625649 3.73346683831576 4.87951477833338 3.13589789482968 3.41213166059614 4.56939882112423 3.21244460660398 5.31527462798214 3.95542418569268 3.39788747209717 4.1145107302262 3.26575909677216 2.59979625578436 3.41833297366157 2.59979625578436 4.56331574606057 3.10037248322062 4.95487207143192 3.07194257290571 2.59979625578436 3.4487476336749 4.53254696826818 3.91970661364898 2.59979625578436 3.74089425304051 4.79048267507434 2.59979625578436 4.90100634739374 3.12023197235027 3.78663384676346 4.11170378175604 2.59979625578436 3.71917029318201 3.17915297907334 3.13618426178944 4.56254881716098 3.06384658117584 4.89937185946006 3.95032567131882 4.04177189388811 4.57226873130618 5.15652411680857 2.59979625578436 3.58546573411103 2.59979625578436 3.33758649024277 5.19503505953578 4.92920176500432 4.34153912880781 3.84039625770601 4.98807085110782 2.59979625578436 5.33802533465048 4.7704622221834 3.037160815614 3.85561168854164 4.12673181846973 2.59979625578436 4.79345558548061 3.86328368237572 4.06811801240991 4.08818120565827 3.18271528704513 4.36136542886796 4.22865906130216 4.04826925530246 3.36958725084717 2.59979625578436 6.23094618396602 3.6389835974797 4.46943030308665 4.28382777374311 3.02986544421834 4.73573721568437 3.11572183528983 3.4134412798777 3.9184722264597 3.04879652493302 5.53311124520028 3.58798918021776 3.97520418003889 2.59979625578436 3.20006221402401 3.7666745217418 4.11971925919363 3.15782640238907 3.59935003669032 3.2650180229635 4.97942943273138 2.59979625578436 4.48298761775619 2.59979625578436 2.9870565861914 4.60101121090168 3.25982382466975 3.84937861315303 4.08653865607439 2.59979625578436 5.69466772147 2.59979625578436 3.43823763246653 3.89075266049934 4.693421589324 4.33024326118047 4.09210679568761 2.59979625578436 4.28768412796461 3.43807603486059 5.63905009747482 4.65128103262935 2.59979625578436 4.37278913560921 3.51206141573981 4.79463122536564 3.23218886600296 3.40975513062506 4.25097796291276 2.59979625578436 4.63234578791599 5.07827029939679 3.18760828080912 4.62518282089892 3.17608306896042 4.10081705829609 3.15498124947046 3.61779196529466 3.83967356672246 3.54517870254472 5.43718232281391 3.62594502586951 2.59979625578436 4.92041878252031 2.59979625578436 3.81794128603349 4.50591998923623 3.14632375028407 5.10305468298388 4.09396467569968 2.59979625578436 3.38102029954925 2.59979625578436 4.25161846552987 4.97118830723051 3.09920040061693 5.74418097013797 4.14025566319483 3.4551235647353 5.02636020699617 2.59979625578436 2.59979625578436 2.59979625578436 2.59979625578436 3.26645129656096 3.73352168770383 5.71613513267859 3.16332247699915 2.59979625578436 5.02379887228182 4.55403801168142 4.2516320753425 3.56601381190976 3.6017145150622 4.11563549470058 2.59979625578436 4.62332069599525 4.3950281861884 3.45735620413597 3.83366973273459 4.04433301292154 4.55523413143383 2.59979625578436 3.22373713132186 4.08623548289939 3.60867516167484 5.70782220090872 4.57187099245424 2.59979625578436 3.8617926093845 2.59979625578436 5.41404269219204 3.79160438696396 3.24931906988771 3.16981088905528 5.26024195889051 4.33996055688758 5.20331876114363 3.11444189945037 4.33553935447393 4.47976087212162 4.34287252424225 3.56398633747989 3.44479857084641 5.41060516184879 3.38617171524093 5.36644735012772 2.59979625578436 3.87794310174846 4.41017295838872 5.347081602337 3.9019430405112 4.11671170841705 2.59979625578436 3.57256915919904 3.78599847187112 2.59979625578436 4.28037106334047 4.74683393791185 3.72470077920189 5.97407196094198 6.04274861606082 4.09628244914086 3.61411445291512 3.25631718321301 4.54583247116659 5.6985555708716 4.20443824473383 3.45245990967003 3.73379632513718 5.2027869602408 3.90494635897467 3.51044221122479 3.80289619999502 5.11984670125237 4.32252932440454 3.09467911820702 3.66470869978415 4.38930520854332 3.71991285402524 3.99919453952539 5.94488183892252 4.70221076049857 3.38416193941179 4.28632109995484 3.03313128025029 6.37219896215219 4.84386121236915 4.17196970676318 2.59979625578436 3.63197870718994 5.0352764694671 5.08362312519377 3.02689750774351 3.44977478267563 5.32549452718896 3.85933480019695 4.06685169034419 4.70717952203341 2.59979625578436 3.13786835974162 3.77504121623943 3.84065652934938 4.04536837451267 3.12273955512324 4.22735679182724 5.53260901940399 4.50177289683727 2.59979625578436 3.91268880763813 6.33513874419303 6.49082140595378 3.98124168831376 3.44073658393479 4.02558572051835 2.59979625578436 3.14919715036927 3.57041299923972 4.12006781414502 2.59979625578436 4.23065284300576 3.22344610197473 5.08552415410576 4.42920736022263 3.53155994928146 4.58037118791772 3.07195668903267 5.86584407872987 4.51741061154326 3.25899884065111 4.56633143262214 4.8579407437261 6.00831400048935 4.77736060558198 3.72285975990381 4.30532036892887 2.98080741821271 4.89719802750272 3.43006726886568 3.23323260867859 3.63623434719452 3.45109885259742 4.6976942120188 4.12680445077746 3.32153583160461 3.82621137518893 3.48567007750874 5.19687634803607 3.65402117215706 2.59979625578436 4.76822580095728 3.67439298428735 4.86341196523278 4.37885540131911 3.26472095490408 3.97326330232263 3.57229933299784 7.10639569740501 2.59979625578436 4.11623860520924 4.14075973130164 2.59979625578436 2.59979625578436 6.08700911194393 3.26967113465158 3.73269580497058 3.07306420648377 4.61635401442569 3.60331710313577 2.59979625578436 4.16800355410705 4.18977087068423 4.72317986567038 3.73100358925145 3.19755199553219 4.14774567537812 4.11070147214262 5.44015691156705 2.59979625578436 3.40388052538003 3.43661259381833 3.60301848506402 4.15578150694273 4.60780961642945 3.29873799986109 3.90347240817075 4.57769318781973 3.01490231394773 5.79154599007989 4.64407415987856 3.77715138267553 4.82583171646565 3.56431211964338 5.57142520604122 4.518795366669 3.58892620692437 5.60727298643535 3.51441303477161 6.83416735090735 3.9527342076991 2.59979625578436 6.3811581025713 2.59979625578436 2.59979625578436 3.72925921589969 3.1553627006671 4.56970683727191 2.59979625578436 4.95709800326998 3.67290371109444 2.59979625578436 5.20913438159878 3.14868655853493 3.16980602888094 4.02344476662737 3.32965303865418 3.17435855558807 2.59979625578436 3.30109143257354 3.63758619848977 2.59979625578436 2.59979625578436 3.46951039942522 3.58438721771286 2.59979625578436 3.48281875462644 4.25570457569998 3.32526864023558 3.13896247932804 3.35802627900853 3.96073882320318 4.86259430476321 3.29214780067696 3.66946102265825 3.16597009136717 3.09055428047105 4.41974998799652 3.56952244699675 4.53661176191968 3.15282698057601 2.59979625578436 4.03739579430553 3.21395286454123 3.79771147640099 5.60894965004944 3.28720428082605 4.03886070185291 3.4325387178651 3.53701673775558 3.42720419169766 3.67704188197736 5.30353931980371 3.56736478650805 2.59979625578436 3.63770880969205 2.59979625578436 4.54406105628844 3.33697494199146 4.71797492483488 3.74240741602712 2.59979625578436 3.11791344840348 3.81799429195978 4.88905528676444 3.35753510202584 2.59979625578436 5.00453041978863 4.51852883434965 3.87366414569622 3.48815169625104 3.61637548253596 2.97688219355799 4.991261326746 3.33659959047805 3.65087979903062 3.21960951687133 4.4149220817429 4.9822790871881 4.11361471692852 4.40638878578712 2.59979625578436 3.7769285957467 4.66454783934155 4.31751198686196 4.32596008537443 3.35805347339294 3.42048852473569 5.43846308275631 5.8377432631913 4.61800737911602 3.92077427370397 3.37185434725751 4.9044134552069 4.15113249232489 5.69092227157391 3.93578000728084 2.59979625578436 3.90584824587373 3.08382354620843 3.8116874285706 2.59979625578436 3.28089785406808 3.87627587420941 3.58478682437396 5.17324507954588 3.88623625463831 2.59979625578436 4.39693347456666 3.50532538546463 3.74119070843721 3.78528617484139 3.39636938341973 3.60043099403342 4.44634144264515 4.61943289449753 2.59979625578436 3.78966341899362 5.5551567085625 2.59979625578436 5.10504447911872 2.59979625578436 3.48471841849718 3.90506566321177 4.23317015500219 5.30936806900067 4.61451315910057 3.6888404671252 3.98945103577484 5.00837984119769 2.59979625578436 3.14332354224269 3.21559004798566 2.59979625578436 2.59979625578436 4.80440798881761 3.11863948399305 2.59979625578436 3.95557659281107 2.59979625578436 4.26901880011362 4.37127216161527 3.79716551795672 2.59979625578436 3.59736818850564 2.59979625578436 4.98574003949392 3.39912989984874 4.15069733872885 3.13092838849174 5.0204693538057 2.59979625578436 4.28711904250441 4.83365273438365 5.02890370927168 5.24854645518648 3.84534066932346 3.64215591805989 4.65460460835015 2.59979625578436 4.05308392670127 3.12734860701425 2.59979625578436 5.00449538656694 3.3002224879288 5.61018957478311 2.59979625578436 2.59979625578436 4.42257636027881 3.75568684208873 4.17001002083926 3.25006177786541 3.41695097319566 5.66832519039415 3.3686302546408 5.6615292233893 4.09471566796706 4.33533653699186 2.59979625578436 4.49696253404644 4.18909740301459 4.96402795960859 3.87399547710154 2.59979625578436 4.86421874152747 5.2044673282887 3.50979356917955 3.51541122184949 2.59979625578436 3.05549889512908 3.39845749303654 3.78809560810359 2.59979625578436 2.59979625578436 4.50765693591651 3.18171305316302 3.37964665561139 3.13842484873088 2.59979625578436 3.76859875860991 4.53172016949259 3.99133476254339 2.59979625578436 3.23817512837546 2.59979625578436 4.29512667387151 2.59979625578436 3.37232711662656 2.59979625578436 3.85064831246621 6.0135500777591 4.67829706095081 4.31247155375561 3.21892146666363 3.92301233965224 4.19808394818094 4.19951215490941 3.38871823839132 2.59979625578436 5.03969586030573 4.28319743947448 4.7752217903087 3.6772290110141 2.59979625578436 3.58683593692783 2.59979625578436 5.18398575955644 4.56759474315584 3.77298917154667 3.47524811535511 3.06746869606695 5.0221910547591 4.22711414435838 2.59979625578436 5.08212250506719 6.55321165800182 3.12751666884428 4.69401015571098 3.79558990087403 3.91632379626202 2.59979625578436 3.68989894354439 2.59979625578436 2.59979625578436 5.22641799863132 3.12439282256448 5.38906813384468 3.80587184726714 2.59979625578436 3.74177503548414 2.59979625578436 3.4309770644687 3.82596030969513 2.59979625578436 4.15912911533066 3.08541878809132 3.78979541414061 3.8655649995876 2.59979625578436 4.50524033334421 3.87429501134651 3.92702060530145 2.59979625578436 3.44583545555997 4.27108804528789 5.02852273415226 4.17168768980405 3.61796802068616 3.34875050887515 4.06961722346357 3.34529463786093 4.12974799444061 2.59979625578436 3.63929620480223
Manes.03G162900.v6.1 8.0166130160297 8.06381230877354 9.30867476700603 8.56468951674993 8.71642330348888 7.789793487412 7.57908854409489 8.16989582923518 9.0658907347577 8.8112004094375 8.29748017546299 8.31706035445974 8.02821700447605 7.40579349515117 8.33107357406186 8.08367672292223 7.68670105818161 8.17024422996785 7.63851090183881 7.74163747804148 7.83761293420805 8.72852191693621 8.56648635556035 7.44359128315778 7.3407681184051 7.59891513001724 7.34440686674555 6.5716091797341 8.32660779039789 8.13190098803823 7.45122737515362 9.0271326692596 8.72559576750825 9.5715890411848 8.8289175078475 8.30705228290364 7.99997587518613 8.06513823780081 7.97795598119985 9.15700032213202 8.15603646913553 8.24691238194562 8.22489303213454 8.0260837578422 7.94848560030408 9.15851464091146 8.56067669610414 8.10471227584631 8.00199116818271 8.11106582595813 7.84026394248678 8.08690978387945 8.72943076318296 8.12378645005484 8.58265108086422 8.46071995980032 7.72285462817928 8.57552891268241 8.39110584288061 7.68452020298212 9.02704404913703 8.06334774614272 8.09907009744213 7.76317804291259 8.4555669334599 8.23315016444952 6.82960903340219 7.5545004310502 7.45152604476849 7.35612690475313 8.69750099678801 8.55192191470987 7.54139597441329 7.79075027307745 8.83813851007683 8.99162421159942 8.81533440341257 8.08334636851503 8.94705110351172 8.35539774707615 8.35995453684053 8.95770948312804 7.81329304932421 8.47475601992672 8.42366877366636 8.98777436034112 7.57200090788613 7.91858503647878 7.70317608405254 7.90062581031357 8.52114801935534 7.78882249552421 7.90046900051093 7.92443718816426 8.17448736654925 7.56589619405733 9.14535889860691 8.4018650200197 9.72613997659365 9.19443020524033 9.95093981093011 9.59259679482321 8.70756726067124 9.07058080050622 8.33470070982948 8.92877816094253 9.52686350595108 8.50911696433574 8.10209747356281 8.34824587092059 9.27401914577631 9.7309896266129 8.77186569442019 8.80264979820911 8.92822236734939 8.08958113191015 9.71033006031928 7.48937973059887 9.18905579607653 9.24793651829604 9.17386102647728 8.99472435561421 8.67468128932687 7.74618102255546 7.83641634275483 10.4508447492085 9.49218712454265 9.31992193540301 8.70961139950139 9.06547194752991 9.93287762490169 7.58166258579511 7.00017588880077 8.31420325751207 9.90155131276525 8.11627500638908 8.17698611900657 8.53464571467971 8.3951267349228 9.73461247120315 8.31912132113783 9.78106392297323 9.06493120229813 10.3243498959833 8.05803467653524 8.75131986709474 8.84605822600211 8.81369955718496 9.43975137970263 9.45938079056487 8.32945677014297 9.39613854396358 8.20576972715659 9.07249909253974 8.83831168113538 8.69892733122659 8.71961198300651 7.95417801440987 8.62048754659741 8.95655291426236 9.25433299306258 9.52837878040117 9.02729256831119 9.56635614561652 9.43001903210864 9.58657944721941 7.89242719175899 8.31367393682817 9.70231069264699 7.48523084822845 8.10094374470141 8.74227664774509 7.77677516031948 9.74570627327343 8.56288097640662 7.66960313078593 9.03121207046951 8.66814954128481 9.43254134130158 8.82050805815196 8.51753522691068 9.11187214542546 8.07470328712268 8.50303791767431 8.36611228295184 8.76632053765491 9.39156002583512 8.37965759780117 9.46202682787126 8.55059338059523 8.84810328258198 9.15790709294361 8.72818707164156 8.41321863292426 9.60639722436651 9.77181239905015 9.23783660411487 8.05492890582111 9.36506906809912 8.99899158162219 9.92243132585799 10.2229475348205 8.39853124003508 9.6066702254508 9.68841743496072 9.22039106174795 9.65356186755877 8.09078638913517 9.02143415392454 10.1945569395182 10.0489157877985 9.7636810440722 9.58376886508242 9.60233868878917 8.90231670674841 9.39372245145368 9.8476690473727 9.0114946578975 9.02199154515448 8.59142776219933 9.49108539479514 8.46999059583202 8.98851647630849 9.25798158374364 9.90475448529624 10.2170822695279 8.63955754423539 8.8244940464101 9.25322372768748 9.00031595998651 9.55530889064712 8.89343749988564 8.83940479120823 8.79757670700948 9.02604004272989 8.71685263653269 8.71936290915693 9.86463180067456 8.78622691699866 9.8588139293972 9.46500619811184 9.85661936547498 10.3862741797441 8.7280679849558 9.30127817688435 9.23195683800443 8.9715770282384 9.99975898071994 9.48754435511815 9.2637156908072 9.79678803764568 9.87285219139163 9.70205973361485 8.79488639574605 9.28591328435612 10.0980861822439 9.73766659486091 9.7870070009478 8.79972232274339 9.37055027682779 9.61374418194356 9.39210304986735 9.51031474740303 8.78275898241785 9.41591824439594 8.54675950333837 8.86284187747276 9.85685358231626 9.48762214130422 8.98889812938349 9.0871651554727 8.90618524883496 9.32145568990636 9.34519678519665 8.60685010775277 8.82976066322067 9.10163410806581 8.83596007752626 9.03775350724938 8.90624836510235 9.23171226471222 9.05848207364297 10.2930013186808 9.30258391692781 9.58837019278265 8.67731173519803 9.99893193106468 10.1792769434591 9.71210304269942 8.88028785841663 8.40116735851526 9.03379846519945 8.94971425139216 9.81862496384989 10.0098186897198 9.27836285850312 9.50147547184508 9.70399108686017 9.21260793456292 9.13789871667432 9.16331078112259 9.62615917509 9.8387253727668 9.19091213689616 9.85345686797595 9.9975667282933 10.0652301175914 10.2814885436201 8.96011299725532 9.67630761478441 10.323006191314 9.42398736764699 9.51460407260572 9.77626078450175 9.32125158988193 9.01765755402662 9.65204348936989 9.75593243014367 9.70448009310289 9.7793015500194 9.10614400503033 9.52717988160811 9.56388661110124 8.73212632405 9.14918161291199 9.03412151858333 9.52413210654043 9.07768692402459 10.2627337391755 8.52874962190639 9.32341815716268 9.89813944880794 10.3108591874309 10.2336700917774 9.55381007405514 10.2173746528778 9.88947450828338 10.1350254881986 9.42686472733785 8.83636014401523 8.9735233333056 9.10688735893687 10.5303593149385 9.82228221090425 9.37551203275205 10.1047719858497 9.58499460081505 10.4654221451783 10.2131100883642 9.61962748346374 9.07944999317622 10.1639880051333 10.1637992387125 9.83519027984224 9.94661260419421 9.70130300656648 10.0416180857926 8.88083743217987 10.1390881400115 9.37293962070233 9.81314919268951 9.80373914323587 8.31993782209385 9.46020860340057 9.59477972192594 9.83642996862768 9.87839902976378 9.85231793416084 8.95138072799127 9.89517736047589 8.94896230803795 10.1942860866104 9.63629194172483 9.53918605629642 9.21886320454522 9.32716159252009 9.09435915061937 9.67858774569565 9.85679895707177 9.09158012743629 9.48904375115383 8.95723927928034 9.52984440425908 9.72622804263757 9.3277059052587 10.0206191012465 8.69976248937785 9.3269210422322 9.91535312211486 9.45235237116506 9.07195637938636 9.67267488949206 9.21642301326627 8.86520351808389 9.30820055569886 9.48029411306073 9.71418256753594 9.25473097289493 9.9679444084362 8.8775504702872 9.37151076551961 9.46192916090405 9.32250876464716 9.26924785932681 9.15513475443221 9.00037347401054 9.56095200653447 9.21326957712129 9.12619374351222 9.1405684768203 8.77297768214705 9.99479904983045 9.41900565552007 9.47331937295434 8.35545115605524 9.12023972402273 9.15511949929562 9.72966004928128 10.2810905405547 9.24538277504788 9.25485260185831 9.25667107967515 10.136721852476 9.93460200785846 9.21706662825238 9.86693768021283 10.1708788316033 9.95225106956062 9.79946960454535 9.83547420540585 9.83049831735052 9.83165157016922 9.48222274503626 9.83929576889905 9.47533417555647 9.41922108819904 9.56195055351521 9.24757887527328 9.74710677653738 10.0090774227366 9.64329847555926 9.87624198862722 9.61030302753295 10.7288636120851 9.59014825879904 9.68322634363899 9.6825180467282 9.65352026423754 8.11399587883629 9.26245967575448 9.81990777374936 10.4447119262828 9.72289216163634 9.40705062394814 10.3386333950658 10.0583235509258 9.893789474865 8.7731376373752 9.69772589572232 9.45411403575872 9.26830519377551 9.77657434924351 9.36194029944945 9.47498079724017 8.92324496704816 9.2768113184716 9.21272648935405 9.16303517480828 9.84239783630184 9.60118271130118 10.1114970254393 9.40077594459225 8.43270534536297 9.40798631489239 9.08238640327707 9.55649099369169 8.55952763819809 7.54121753852106 9.16803210772006 10.424870424088 10.280402788202 9.49517440944101 7.55662022907186 9.7810797250813 8.8875093251551 8.42969889071616 10.0863146444625 8.03711106211016 9.64029313409504 9.46580540953685 10.0319056296274 9.25583868317756 8.78879094397071 9.00397149379602 8.58916328596867 9.66795470543573 9.31657125483336 10.3362421374331 10.0379588209423 9.97730580275774 8.48186638264102 8.3816266381106 8.27849332956123 9.90275590869494 8.91511726941436 7.77758435336168 7.633675874174 8.67196094919 8.29929987095271 9.34402771851637 9.47369480508736 8.63394684015916 9.449784195892 9.47028977662156 9.21992113827387 9.29026528300781 8.42262549653585 9.26886555625865 9.7765793503901 10.0393472418367 8.85989587006774 8.45617114659604 9.2866940253927 8.41974408799569 9.46251068232174 9.19614199896696 9.21157718418715 8.71500196164765 9.13886066344411 9.21520294859242 8.81255307852681 8.85473526284694 8.49529357482096 8.81410306284323 9.76260755427353 8.5838739559305 9.24017849081679 11.2836452284696 9.64704251853867 9.09829918535915 9.12491069956129 9.71776030621353 9.44852202463344 9.41640990367089 9.07734859559972 10.3666728862266 9.79909537644332 9.57751311835096 9.87253743694919 8.87313991317138 9.74409293643978 9.54727008456588 9.06769155224754 8.97713211694567 8.17754263783015 8.60434623360769 8.917463747938 8.65372967971658 9.22934090881373 8.94709836468746 8.67845306971925 9.29159631442464 8.85732698452653 8.97289253693498 8.74647004401461 7.598916962767 8.77643809200809 8.33421657701668 7.57197880039649 8.74364005946969 8.46001519649093 8.61057862401636 7.88623448939995 8.5583211069957 8.10754996747215 8.77488295047226 8.61981774198182 8.4644066121064 8.18646213480872 9.59477273352226 8.46579969877786 9.14322976389143 7.47781628963024 7.59820813207054 7.52557747033849 8.54836081285582 8.72179107593718 8.10480342004087 8.27263943970359 9.72754826768857 7.91322127562678 8.32013124022672 8.18592191439303 7.54790428715056 8.35049432985198 8.49813294071122 8.76713966600359 9.08125686100756 8.63501792618464 9.06610407790756 8.15405859493993 8.08514200362017 7.99946464057179 8.01924864047354 7.60900574010186 7.99358903909709 8.38541920421138 8.37670031725803 8.23331147317831 8.62571296208138 8.87130542719902 8.21963530993797 9.02602391684895 8.67757857613216 8.11785588174769 8.54435875749525 8.659953752571 8.4021669869567 7.45884204046338 9.26687148578679 8.98918298961881 8.59494063904082 8.00424737021173 8.98693327709272 8.44944484330255 8.82140950668752 6.74911522245637 8.74379960796717 7.43254065353936 8.17669987014754 8.02588868581513 10.0960458000759 8.78056545887561 8.06116397732848 9.02408459086417 7.89360381944926 10.3155740696561 8.85754934050073 8.48545829777185 9.14830490051381 9.01048856333411 8.60677980945197 8.88008159571839 7.80972540229601 8.1313771328392 7.98275509523868 8.36155946928966 8.06976847783979 7.08439985347435 8.72208918684124 7.45020614323048 8.62995088166775 7.10624700838625 8.32477517843637 8.91539296994368 8.0634131606919 8.27431661078491 8.80100954146946 7.83781505314592 8.55534023633456 7.82098114786474 8.42060159428269 9.25596817143173 7.59382383737019 8.43426468580268 8.67446499778831 7.91362143377079 8.59784457925155 7.58809870067443 8.30812333597761 7.91477777017883 8.56269550408296 7.79554944085495 6.42796792411849 8.38404235976885 8.60119155380696 8.6876138922449 9.0163022157369 8.16988334224505 7.80990583462164 6.94765756337693 7.86117926258541 8.65505851071462 8.76009277393248 9.03557185284819 7.83680791942131 7.98679975584002 8.786357846276 7.87915445783295 8.3052750486515 8.38619158367709 9.06690720875348 8.83265630640877 9.24469619891185 9.60407063434546 9.71739803866149 8.96424270030611 8.47836922624444 7.1841489166197 7.05515487244482 8.61888725489164 8.82564140752518 9.02625710649848 7.89841944645521 9.27312381414065 9.15025531763099 9.38192240553251 9.28582349144178 8.67785086955767 9.54431996794617 9.13925627755095 9.44391251144592 9.83879394218574 8.56651952821786 9.09463866564495 9.1127281044673 7.62596960360624 8.87457617973649 9.12736776359067 9.74305161196885 8.68750057981098 8.51224587278502 9.26344778196229 9.87341651105979 7.67358645302534 9.47845764861003 9.47416545968459 9.66308984778674 8.83259426719559 8.49706912270711 8.16953491701289 9.55264824476647 9.00852741818623 7.90697645630445 8.59622484969351 8.63961598166474 8.59923152207542 9.84860946583674 8.34399726505283 8.15222070743956 8.90045234737019 8.48362672875328 9.80162735202215 9.58630996964331 8.77015295646981 8.3411261938802 8.80453378462336 8.60841256125473 8.3159961433629 7.73247175603829 7.19774245918364 7.25455744012844 8.70167323324686 8.1747295137868 8.68262425725221 9.13329483539389 7.45618731722261 7.80131405129442
Manes.03G163000.v6.1 6.70584740806983 7.38785832703237 6.94078416532243 9.16636901847278 8.47099320090841 6.84108203785952 8.46779541909004 7.32218753596289 9.22209880713904 7.93222748668356 6.54769305811821 7.4439539959792 7.0789798075774 8.40997890539376 7.99312289180056 7.33784582669786 9.35422955975488 7.22797717981383 8.63492817171758 7.99720223956735 6.84792706935339 8.68444841595153 7.11251886356993 8.90567562081824 8.27110586946513 6.84726925488114 8.78910447039652 6.168973799977 8.91325380903278 8.1276434490713 6.65779102888814 8.6900155790654 7.28343627009837 9.05967819617815 8.02062069091135 6.89235820464987 9.29080938630741 7.12122024715436 6.9910637122346 7.85623560417897 6.79643494606952 9.36433472421959 7.58061129658813 9.39328237765705 8.06149508072738 6.48616962709067 8.44405309580425 6.5919601354564 8.18388888857775 8.75242810026195 6.19457218893807 8.56401051350973 7.20660009943242 9.37332169101847 9.00986541152582 6.66786215721527 9.0917251400303 7.31481756121232 8.77013292796168 7.8553272554524 6.21365015497325 7.8515544529014 7.1403496895791 8.1584347728043 7.5426113172983 5.55185296303265 7.20123487819438 6.93826899213916 8.7490115769023 7.72362172278964 6.32407884118123 8.45959702134895 7.51477553857335 7.68973152796202 8.55697794490674 6.8005375496727 8.4223553458645 7.28968085598983 9.12325008238252 7.77795400630278 6.37238823132584 8.30432738393063 5.9619253913943 9.38871466860262 7.43559632697118 7.08491803948774 7.06375921682727 6.91754770079236 8.02803095840506 7.77552524770488 6.48044657510356 8.54217169668117 7.30897254306645 8.79496018364628 7.41062436086895 8.35650277685183 6.41221034077573 8.4879016766824 7.14358411160999 8.70829253413502 8.93290454722763 6.91548705368348 7.91705091847657 6.84098335956727 8.43780992168153 9.12312361538209 6.69821571657582 7.82335001944306 7.00518220830345 8.25039118167614 8.70968370859729 6.27684250615798 7.69915342934229 6.39803071599487 8.36083189821647 7.9697439704327 7.10970787116714 8.20825165718263 7.96808965605062 9.27641708993574 8.64224039801819 7.87330189689335 8.70530447620643 7.21442388095744 9.01985294450761 8.97844296560501 7.39527742803241 8.69743780812102 6.22887491053627 8.73062697565519 9.33893441468105 6.39827045190377 7.55873824481333 7.66858743683516 9.04712998360205 8.32742166628991 5.94329148908956 8.06392554553908 6.89454972453627 8.93658315949785 8.37907799207511 6.59385262951104 7.94520546439214 7.26088715339458 8.28405745712388 7.46547467852384 6.6745857647293 7.8889527239606 7.75322014928979 7.19386825727734 8.72765224164782 5.92665994416833 8.33148844253438 7.39388865521029 9.63848072559572 7.9907206518479 7.0672734081892 7.87002875905891 7.10084765211029 8.62010624232763 8.83411069141562 5.83616710047514 7.7950222468904 7.3673271486529 9.05069944251392 8.77964191246038 6.22011670375765 8.37545596581871 7.85111275551785 8.19001293964121 8.33594017516482 6.29685968762428 8.20984143759608 7.06548838180444 8.26156662252188 8.41795111167343 6.631342658009 8.57418747494898 7.30952976356671 7.3090586589855 7.43629676999811 6.92691751732632 8.66060205133477 7.53167141353836 8.93204736829224 8.04183702516373 6.55001592433136 8.04546871932235 7.64932219165038 8.66286025761547 8.37308895545602 7.20687702621506 6.64079817235172 8.5995416919423 7.72892054439924 9.03847747762907 9.23783660411487 6.61631675321433 8.85219468613661 7.49550956854532 9.3904615020867 8.42488920968006 7.49069559346095 9.20587788057527 7.94154287581914 9.44851903086569 9.44236326237418 7.46527376751208 8.84419111491876 7.94815295545859 9.33519867240078 9.15864099218833 7.42023244935596 8.45342753591229 7.55705172819861 8.76222655278114 8.95928592678808 7.05736104769317 7.33317614760384 7.57989897661048 8.91226059505852 8.19750856269909 6.58836896656763 8.76814065204259 8.51657070392874 8.99407815384568 8.8046704247114 6.97216165527414 7.10630992181049 7.30978246425595 8.7682009914596 7.63768439227253 6.26635307522605 8.74181443060642 7.44966190542062 9.36399959632151 8.18043879045408 6.83199501663646 8.60972515988927 7.75094817998526 8.96727582139961 8.52878837917335 6.93355998536773 7.86354817226721 7.47169144998058 9.03912525359544 8.65683898651496 6.8240647631842 7.86832507030318 7.50030208838481 8.70473625616817 8.74364059698805 6.91502366403011 7.71869831710474 7.69606147644047 8.20159814601904 8.46449010523804 6.47991012945517 7.87595763968656 7.39863482624644 9.13801390814742 8.28507532954512 6.77217247578668 8.63293782606503 7.61005564695249 8.95628996866152 8.27056887801461 6.61789983248296 8.1712254393339 7.32166587906842 9.0825968622661 8.10677655537124 7.1780211665173 8.50202049927279 7.78513866931539 9.47176406096101 7.99684364529232 2.59979625578436 7.38236890051043 8.34623990054398 8.07418372432603 9.26835926332901 9.05586213227845 8.06970822645429 8.25493745705557 7.569005228015 9.77093844752529 8.9101579392736 7.21114266570672 8.61286603181517 7.5182406551183 8.85204484194561 8.44419353404067 7.44608617351404 8.42708945362426 7.7995814491122 9.79543273890386 8.44821424596725 7.18753727912874 8.41439258198739 6.97530646760348 7.93816847961368 7.72700023157631 7.11568694560869 8.91071077840229 7.9890933474263 9.14981345602729 8.54628026772043 6.85115531923675 9.00658040349901 7.89704984243163 8.44155218068664 7.78864652262295 7.57390370541886 8.32590893686254 7.81851553861338 9.03112069738688 8.42927159821227 7.84955586866518 8.72560071053626 7.67353664489151 9.27656717417608 8.16969051419132 7.15038111042109 8.30536176267852 7.7312610322571 8.8219669460031 8.28200151594011 7.09836296365862 8.61499458680908 7.50591004002848 8.81090265580078 9.24796555245987 6.70648843981228 8.51870376826351 7.84850143768562 8.37629775873465 8.49866910102569 6.94039928044793 8.43532235103437 7.44306151614951 8.92825433176113 8.40516275164197 6.52664947979249 9.18688762128627 7.97260153529529 9.08949445718802 8.8224936831873 6.74850837508149 8.19777401752665 6.98980062493952 8.5141826986359 8.5280348172314 6.59631964941448 8.43923379199761 7.22327683003744 8.98992886256779 8.77379964558287 7.2058828033003 7.51826991500986 7.06968523219024 9.35445926993624 8.13123515859243 6.49266101590824 8.4582778822477 7.64120191265553 9.13257095135826 8.53929473263528 6.7697513182133 8.47949273987894 7.26727426364067 9.08131242597645 8.99384359440575 8.63477763182103 7.00675327261158 8.11903076604788 7.62486146262928 8.83317240560885 8.39374676714119 7.13302689341195 9.04602712857746 7.46770601926593 8.42681168145964 8.52304679197096 6.83174805503168 7.41427754750496 6.8438770589356 9.42191291000368 8.3374969307273 6.88392491965955 9.17394119812396 8.49830929140797 9.26127478175847 7.90154328817036 8.1055701896778 8.11243064864043 8.04188301322618 8.87328466019668 8.52339689857603 7.61109252748168 8.4332370312495 7.44173886380181 9.49192180846168 8.96287120671012 7.16052546645785 8.3187108152225 7.32476051479331 9.26421408595909 8.89525231074563 7.12159386323035 8.42098698533553 7.82553653584372 9.05734253561645 9.41344701706634 7.18787795128757 8.51376861435049 7.58424783436201 9.08822340090289 8.51420289130692 6.90659003104584 7.94978265811249 7.98844897804546 8.47634839744085 8.20664235468989 7.8815106330421 8.31726880564033 8.02053993133825 8.85367301767975 8.44861943395592 7.5585860853471 8.4827709630667 8.17251318369463 8.88684817303093 8.08724591717956 7.45554085218819 7.82107288297261 7.61817432267187 9.1114064721893 8.1897471383339 7.23658096528546 8.50635038605542 8.39316683008533 8.93589977742151 8.15147378295581 7.19851729495386 8.4084817600276 7.77024165012347 9.49206425424251 8.49854017656266 7.59663284996321 8.21860762921638 7.68735095305367 9.22744153227485 8.16690887033947 7.25211556782358 8.12353736618387 7.75650326633313 8.79027449819002 8.4182934681489 7.48148311851052 9.00649305641607 6.96180626521689 8.8598999501592 8.11510613579191 7.1495057877154 8.41489556961492 7.76260272118847 9.29190593980183 7.93479927802701 8.17548673457851 6.36890635175 8.27362883487465 7.17259969241501 8.95647861530354 9.17931423357188 6.281317283393 7.9237359474345 6.8907775278392 8.63149483302937 7.88872714369305 6.55007039968281 8.30004839349198 6.41933446473182 9.37406548716661 8.11087314335907 6.23663051813485 8.22245414192109 6.91015107947178 8.93666168571536 7.668823237673 7.02411603158641 8.58399433113887 7.96499066828326 8.9730105930915 8.73899243523777 7.20193696491521 8.45537175836473 7.33181167431423 8.44110538466956 8.91694109527162 8.07002179418794 8.34750017128987 7.07931241535017 8.47889313779224 8.87794015608016 7.36474443209235 9.12154372994241 7.02977206664715 9.19968642421224 8.85097771644073 7.05408759881532 8.30887197001647 7.46819571393954 8.89314975293998 8.48082642928623 6.897685975935 8.81630034942375 7.82107449897285 9.006507294114 9.01147397668063 7.26241950181126 8.92901137475637 7.95412557308531 9.03069278746259 8.24012492029601 6.97505242823546 8.60837474179434 7.17577732756002 8.62230980098439 9.56732810534528 6.68549748662231 8.63805458025871 6.6084021057616 8.6008967344153 8.5654024799559 6.38648870789764 8.65888348059156 7.37643025327799 9.0463748028159 9.04561674334513 6.43027019567522 8.05167901350003 7.83224353512867 8.88251475683889 8.72410114631964 7.20405506706387 8.90420880095765 7.58708835732257 8.92906047795748 8.01809866494727 7.08054413064239 8.29805028400067 7.76029342822502 8.97919272204324 8.36053253897832 5.94749336283171 7.9056791061003 7.62634016184561 9.3013145817435 8.10650564445088 6.72905155960136 8.33960364197358 6.94223822815058 9.38073172841926 8.61996277833369 7.79859620635122 6.66274952818334 7.73416252589682 7.14898090543855 9.44653918795098 8.3044552512132 6.39631923878406 8.06982724573591 7.43774086975902 9.13608247480654 9.10968052163797 7.12794434242994 7.80257088776865 6.94499883255713 9.01609978868767 8.73890276248502 6.37176808186003 8.19115110276031 6.73918586518911 8.43189555158098 8.17657088821135 5.79458703731146 7.08108802783685 7.17624677887827 9.11716323861424 8.24863681011447 6.53783469292342 7.49919575315355 7.23736816057089 9.74034300487957 9.32133740056433 6.15617536592308 7.79033880780755 6.74893056359677 9.59758605427648 6.93964820587016 6.78067833074604 8.14617761229521 7.56707087160309 7.97655515448731 7.40216190724904 6.78952866957421 8.32187484365598 7.094800080108 9.59040484956542 9.49101886373839 6.74343795312608 8.81153372287171 7.61996994333254 8.65553982156772 8.56772539724497 7.39030382718244 7.9091227273677 6.75540286793351 8.82072533177831 8.74185942146809 7.33069940006001 8.60995280523835 7.46156171034763 9.02102245798971 8.60413758768515 7.27453552409465 7.78322309978428 6.74522882087685 7.36038782499695 8.02588868581513 6.95953391384286 8.26409018576306 7.07501244005235 9.13417993505015 8.04512512218212 7.75586444269222 8.84835395654287 7.83576381636737 8.50695515230994 7.54589685754996 7.21397919313015 8.24051136495647 6.92262600837051 8.78463809422445 7.68218259586303 6.50081044418864 8.64698662632963 6.58882471247473 9.41921875989455 6.92949388814456 6.2768088683545 7.55331396349095 6.61372790560743 8.73212661890474 7.63347735976192 6.23941935655863 7.40703718308614 6.48014678453588 8.2294712454869 7.62682189638734 8.85789790569805 7.41286592140323 7.5308811374896 8.16203880110793 9.0710835971452 7.79215743556163 7.17630947540045 7.51363988066474 7.51073936624095 8.62608078309004 8.53595102704536 6.52892818683794 7.42371609578125 7.58273583506274 9.16306860808158 8.92930411295991 6.93089199857253 8.98272393170847 7.45421991480947 8.68086187425621 8.35888482335402 6.90608862919775 8.99604011946987 7.39485102642092 9.25431464521028 7.59395663218736 7.5270321553212 8.06270359926056 7.16172015470878 8.23174924899924 8.53419095861344 6.8346370578974 8.25231962436529 7.85790266014369 9.14536478051582 8.30889693159686 7.04453291616968 8.16055558633707 7.09300826405133 8.37537199301764 8.28171140297332 6.90896244473692 8.28565564459974 7.57091172437773 9.27632062508445 8.69331949341182 7.89618147865812 8.04147301739297 7.87598082453287 8.87236680407617 9.15140732681186 7.161270676283 8.26021835901906 7.69558837298121 8.96188867812351 8.99388526047774 6.93760351423213 8.13412327564308 7.61236462576819 9.1480321798057 8.10502648557665 6.57747533771297 8.99631898555927 6.1347476207789 9.59135597723541 8.35741545859931 7.10916098817803 8.34162028609494 7.89524659831584 9.47533961532153 8.52185444072979 6.74775415708708 7.93758764789054 7.63973812374382 8.78541166671722 7.76856500374565 6.84609766821812 8.17417535945528 7.01917697081586 9.18095632669178 7.48670580966563 7.5904640301676 8.59892655472262 7.42216864779475 9.1031365726556 7.71732545721381 6.61870024355928 7.87051735870678 7.39455328273278 9.79409646918811 8.71536670345921 6.81862673094014 8.61407377320642 7.82200844417043 9.02821024018962 8.88365202416093 8.21447835552516
Manes.03G163100.v6.1 2.59979625578436 2.59979625578436 2.59979625578436 2.59979625578436 2.59979625578436 2.59979625578436 2.59979625578436 2.59979625578436 2.59979625578436 2.59979625578436 2.59979625578436 2.59979625578436 2.59979625578436 2.59979625578436 2.59979625578436 2.59979625578436 2.59979625578436 2.59979625578436 2.59979625578436 2.59979625578436 2.59979625578436 2.59979625578436 2.59979625578436 2.59979625578436 2.59979625578436 2.59979625578436 2.59979625578436 2.59979625578436 2.59979625578436 2.59979625578436 2.59979625578436 2.59979625578436 2.59979625578436 2.59979625578436 2.59979625578436 2.59979625578436 2.59979625578436 2.59979625578436 2.59979625578436 2.59979625578436 2.59979625578436 2.59979625578436 2.59979625578436 2.59979625578436 2.59979625578436 2.59979625578436 2.59979625578436 3.1556293923897 2.59979625578436 2.59979625578436 2.59979625578436 2.59979625578436 2.59979625578436 2.59979625578436 2.59979625578436 2.59979625578436 2.59979625578436 2.59979625578436 2.59979625578436 2.59979625578436 2.59979625578436 2.59979625578436 2.59979625578436 2.59979625578436 2.59979625578436 2.59979625578436 2.59979625578436 2.59979625578436 2.59979625578436 2.59979625578436 2.59979625578436 2.59979625578436 2.59979625578436 2.59979625578436 2.59979625578436 2.59979625578436 2.59979625578436 2.59979625578436 2.59979625578436 2.59979625578436 2.59979625578436 2.59979625578436 2.59979625578436 3.11095649955553 2.59979625578436 2.59979625578436 2.59979625578436 2.59979625578436 2.59979625578436 2.59979625578436 2.59979625578436 2.59979625578436 2.59979625578436 2.59979625578436 2.59979625578436 2.59979625578436 2.59979625578436 2.59979625578436 2.59979625578436 2.59979625578436 2.59979625578436 2.59979625578436 2.59979625578436 2.59979625578436 2.59979625578436 2.59979625578436 2.59979625578436 2.59979625578436 2.59979625578436 2.59979625578436 2.59979625578436 2.59979625578436 2.59979625578436 2.59979625578436 2.59979625578436 2.59979625578436 2.59979625578436 2.59979625578436 2.59979625578436 2.59979625578436 2.59979625578436 2.59979625578436 2.59979625578436 2.59979625578436 2.59979625578436 2.59979625578436 2.59979625578436 2.59979625578436 2.59979625578436 2.59979625578436 2.59979625578436 2.59979625578436 2.59979625578436 2.59979625578436 2.59979625578436 2.59979625578436 2.59979625578436 2.59979625578436 2.59979625578436 2.59979625578436 2.59979625578436 2.59979625578436 2.59979625578436 2.59979625578436 2.59979625578436 2.59979625578436 2.59979625578436 2.59979625578436 2.59979625578436 2.59979625578436 2.59979625578436 2.59979625578436 2.59979625578436 2.59979625578436 2.59979625578436 2.59979625578436 2.59979625578436 2.59979625578436 2.59979625578436 2.59979625578436 2.59979625578436 2.59979625578436 2.59979625578436 2.59979625578436 2.59979625578436 2.59979625578436 2.59979625578436 2.59979625578436 2.59979625578436 2.59979625578436 2.59979625578436 2.59979625578436 2.59979625578436 2.59979625578436 2.59979625578436 2.59979625578436 2.59979625578436 2.59979625578436 2.59979625578436 2.59979625578436 2.59979625578436 2.59979625578436 2.59979625578436 2.59979625578436 3.01860929541114 2.59979625578436 2.59979625578436 2.59979625578436 2.59979625578436 2.59979625578436 2.59979625578436 2.59979625578436 2.59979625578436 2.59979625578436 2.59979625578436 2.59979625578436 2.59979625578436 2.59979625578436 2.59979625578436 2.59979625578436 2.59979625578436 2.59979625578436 2.59979625578436 2.59979625578436 2.59979625578436 2.59979625578436 2.59979625578436 2.59979625578436 2.59979625578436 2.59979625578436 2.59979625578436 2.59979625578436 2.59979625578436 2.59979625578436 2.59979625578436 2.59979625578436 2.59979625578436 2.59979625578436 2.59979625578436 2.59979625578436 2.59979625578436 2.59979625578436 2.59979625578436 2.59979625578436 2.59979625578436 2.59979625578436 2.59979625578436 2.59979625578436 2.59979625578436 2.59979625578436 2.59979625578436 2.59979625578436 2.59979625578436 2.59979625578436 2.59979625578436 2.59979625578436 2.59979625578436 2.59979625578436 2.59979625578436 2.59979625578436 2.59979625578436 2.59979625578436 2.59979625578436 2.59979625578436 2.59979625578436 2.59979625578436 2.59979625578436 2.59979625578436 2.59979625578436 2.59979625578436 2.59979625578436 2.59979625578436 2.59979625578436 2.59979625578436 2.59979625578436 2.59979625578436 2.59979625578436 2.59979625578436 2.59979625578436 2.59979625578436 2.59979625578436 2.59979625578436 2.59979625578436 2.59979625578436 2.59979625578436 2.59979625578436 2.59979625578436 2.59979625578436 2.59979625578436 2.59979625578436 2.59979625578436 2.59979625578436 2.59979625578436 2.59979625578436 2.59979625578436 2.59979625578436 2.59979625578436 2.59979625578436 2.59979625578436 2.59979625578436 2.59979625578436 2.59979625578436 2.59979625578436 2.59979625578436 2.59979625578436 2.59979625578436 2.59979625578436 2.59979625578436 2.59979625578436 2.59979625578436 2.59979625578436 2.59979625578436 2.59979625578436 2.59979625578436 2.59979625578436 2.59979625578436 2.59979625578436 2.59979625578436 2.59979625578436 2.59979625578436 2.59979625578436 2.59979625578436 2.59979625578436 2.59979625578436 2.59979625578436 2.59979625578436 2.59979625578436 2.59979625578436 2.59979625578436 2.59979625578436 2.59979625578436 2.59979625578436 2.59979625578436 2.59979625578436 2.59979625578436 2.59979625578436 2.59979625578436 2.59979625578436 2.59979625578436 2.59979625578436 2.59979625578436 2.59979625578436 2.59979625578436 2.59979625578436 2.59979625578436 2.59979625578436 2.59979625578436 2.59979625578436 2.59979625578436 2.59979625578436 2.59979625578436 2.59979625578436 2.59979625578436 2.59979625578436 2.59979625578436 2.59979625578436 2.59979625578436 2.59979625578436 2.59979625578436 2.59979625578436 2.59979625578436 2.59979625578436 2.59979625578436 2.59979625578436 2.59979625578436 2.59979625578436 2.59979625578436 2.59979625578436 2.59979625578436 2.59979625578436 2.59979625578436 2.59979625578436 2.59979625578436 2.59979625578436 2.59979625578436 2.59979625578436 2.59979625578436 2.59979625578436 2.59979625578436 2.59979625578436 2.59979625578436 2.59979625578436 2.59979625578436 2.59979625578436 2.59979625578436 2.59979625578436 2.59979625578436 2.59979625578436 2.59979625578436 2.59979625578436 2.59979625578436 2.59979625578436 2.59979625578436 2.59979625578436 2.59979625578436 2.59979625578436 2.59979625578436 2.59979625578436 2.59979625578436 2.59979625578436 2.59979625578436 2.59979625578436 2.59979625578436 2.59979625578436 2.59979625578436 2.59979625578436 2.59979625578436 2.59979625578436 2.59979625578436 2.59979625578436 2.59979625578436 2.59979625578436 2.59979625578436 2.59979625578436 2.59979625578436 2.59979625578436 2.59979625578436 2.59979625578436 2.59979625578436 2.59979625578436 2.59979625578436 2.59979625578436 2.59979625578436 2.59979625578436 2.59979625578436 2.59979625578436 2.59979625578436 2.59979625578436 2.59979625578436 2.59979625578436 2.59979625578436 2.59979625578436 2.59979625578436 2.59979625578436 2.59979625578436 2.59979625578436 2.59979625578436 2.59979625578436 2.59979625578436 2.59979625578436 2.59979625578436 2.59979625578436 2.59979625578436 2.59979625578436 2.59979625578436 2.59979625578436 2.59979625578436 2.59979625578436 2.59979625578436 2.59979625578436 2.59979625578436 2.59979625578436 2.59979625578436 2.59979625578436 2.59979625578436 2.59979625578436 2.59979625578436 2.59979625578436 2.59979625578436 2.59979625578436 2.59979625578436 2.59979625578436 2.59979625578436 2.59979625578436 2.59979625578436 2.59979625578436 2.59979625578436 2.59979625578436 2.59979625578436 2.59979625578436 2.59979625578436 2.59979625578436 2.59979625578436 2.59979625578436 2.59979625578436 2.59979625578436 2.59979625578436 2.59979625578436 2.59979625578436 2.59979625578436 2.59979625578436 2.59979625578436 2.59979625578436 2.59979625578436 2.59979625578436 2.59979625578436 2.59979625578436 2.59979625578436 2.59979625578436 2.59979625578436 2.59979625578436 2.59979625578436 2.59979625578436 2.59979625578436 2.59979625578436 2.59979625578436 2.59979625578436 2.59979625578436 2.59979625578436 2.59979625578436 2.59979625578436 2.59979625578436 2.59979625578436 2.59979625578436 2.59979625578436 2.59979625578436 2.59979625578436 2.59979625578436 2.59979625578436 2.59979625578436 2.59979625578436 2.59979625578436 2.59979625578436 2.59979625578436 2.59979625578436 2.59979625578436 2.59979625578436 2.59979625578436 2.59979625578436 2.59979625578436 2.59979625578436 2.59979625578436 2.59979625578436 2.59979625578436 2.59979625578436 2.59979625578436 2.59979625578436 2.59979625578436 2.59979625578436 2.59979625578436 2.59979625578436 2.59979625578436 2.59979625578436 2.59979625578436 2.59979625578436 2.59979625578436 2.59979625578436 2.59979625578436 2.59979625578436 2.59979625578436 2.59979625578436 2.59979625578436 2.59979625578436 2.59979625578436 2.59979625578436 2.59979625578436 2.59979625578436 2.59979625578436 2.59979625578436 2.59979625578436 2.59979625578436 2.59979625578436 2.59979625578436 2.59979625578436 2.59979625578436 2.59979625578436 2.59979625578436 2.59979625578436 2.59979625578436 2.59979625578436 2.59979625578436 2.59979625578436 2.59979625578436 2.59979625578436 2.59979625578436 2.59979625578436 2.59979625578436 2.59979625578436 2.59979625578436 2.59979625578436 2.59979625578436 2.59979625578436 2.59979625578436 2.59979625578436 2.59979625578436 2.59979625578436 2.59979625578436 2.59979625578436 2.59979625578436 2.59979625578436 2.59979625578436 2.59979625578436 2.59979625578436 2.59979625578436 2.59979625578436 2.59979625578436 2.59979625578436 2.59979625578436 2.59979625578436 2.59979625578436 2.59979625578436 2.59979625578436 2.59979625578436 2.59979625578436 2.59979625578436 2.59979625578436 2.59979625578436 2.59979625578436 2.59979625578436 2.59979625578436 2.59979625578436 2.59979625578436 2.59979625578436 2.59979625578436 2.59979625578436 2.59979625578436 2.59979625578436 2.59979625578436 2.59979625578436 2.59979625578436 2.59979625578436 2.59979625578436 2.59979625578436 2.59979625578436 2.59979625578436 2.59979625578436 2.59979625578436 2.59979625578436 2.59979625578436 2.59979625578436 2.59979625578436 2.59979625578436 2.59979625578436 2.59979625578436 2.59979625578436 2.59979625578436 2.59979625578436 2.59979625578436 2.59979625578436 2.59979625578436 2.59979625578436 2.59979625578436 2.59979625578436 2.59979625578436 2.59979625578436 2.59979625578436 2.59979625578436 2.59979625578436 2.59979625578436 2.59979625578436 2.59979625578436 2.59979625578436 2.59979625578436 2.59979625578436 2.59979625578436 2.59979625578436 2.59979625578436 2.59979625578436 2.59979625578436 2.59979625578436 2.59979625578436 2.59979625578436 2.59979625578436 2.59979625578436 2.59979625578436 2.59979625578436 2.59979625578436 2.59979625578436 2.59979625578436 2.59979625578436 2.59979625578436 2.59979625578436 2.59979625578436 2.59979625578436 2.59979625578436 2.59979625578436 2.59979625578436 2.59979625578436 2.59979625578436 2.59979625578436 2.59979625578436 2.59979625578436 2.59979625578436 2.59979625578436 2.59979625578436 2.59979625578436 2.59979625578436 2.59979625578436 2.59979625578436 2.59979625578436 2.59979625578436 2.59979625578436 2.59979625578436 2.59979625578436 2.59979625578436 2.59979625578436 2.59979625578436 2.59979625578436 2.59979625578436 2.59979625578436 2.59979625578436 2.59979625578436 2.59979625578436 2.59979625578436 2.59979625578436 2.59979625578436 2.59979625578436 2.59979625578436 2.59979625578436 2.59979625578436 2.59979625578436 2.59979625578436 2.59979625578436 2.59979625578436 2.59979625578436 2.59979625578436 2.59979625578436 2.59979625578436 2.59979625578436 2.59979625578436 2.59979625578436 2.59979625578436 2.59979625578436 2.59979625578436 2.59979625578436 2.59979625578436 2.59979625578436 2.59979625578436 2.59979625578436 2.59979625578436 2.59979625578436 2.59979625578436 2.59979625578436 2.59979625578436 2.59979625578436 2.59979625578436 2.59979625578436 2.59979625578436 2.59979625578436 2.59979625578436 2.59979625578436 2.59979625578436 2.59979625578436 2.59979625578436 2.59979625578436 2.59979625578436 2.59979625578436 2.59979625578436 2.59979625578436 2.59979625578436 2.59979625578436 2.59979625578436 2.59979625578436 2.59979625578436 2.59979625578436 2.59979625578436 2.59979625578436 2.59979625578436 2.59979625578436 2.59979625578436 2.59979625578436 2.59979625578436 2.59979625578436 2.59979625578436 2.59979625578436 2.59979625578436 2.59979625578436 2.59979625578436 2.59979625578436 2.59979625578436 2.59979625578436 2.59979625578436 2.59979625578436 2.59979625578436 2.59979625578436 2.59979625578436 2.59979625578436 2.59979625578436 2.59979625578436 2.59979625578436 2.59979625578436 2.59979625578436 2.59979625578436 2.59979625578436 2.59979625578436 2.59979625578436 2.59979625578436 2.59979625578436
Manes.03G163200.v6.1 4.78396417104763 4.67241184650992 4.98387668864455 4.11421039057105 3.84804716680082 4.90749211065782 4.48792757286099 5.76364065435948 3.98248337933614 4.03643567027412 4.85305591947628 4.33817082322025 4.93990842682385 4.39437282406774 4.13386566620745 4.35337414043257 3.97442481880855 5.24297715705908 4.40967754955672 4.15669568736146 5.15169541146923 4.90882895067462 4.52438527472396 3.99548763237416 4.08246307177155 5.27914606209335 4.21443061264207 4.41789579572278 4.23901665491107 4.33779210971222 5.57269766426799 4.79212869431462 4.77121417211597 4.66312635787297 4.24570247635924 5.28094532116099 3.83362333230266 5.15672210021533 5.24746918483318 3.54404840770504 4.83701052737507 4.48156998115791 4.51233220391753 3.43514863882075 3.9032011645835 5.01519992195741 4.66279150503492 4.90840603608429 4.58683379418975 3.26766221655289 4.83553265519572 4.3149817465943 4.51002705003182 3.86749335096064 3.58452961246909 4.20398165241724 4.40953026176146 4.52341562293177 4.12874089926233 3.88849744654479 5.14375562000156 4.69985167294793 5.66369754985911 2.59979625578436 4.19346175643005 5.4965000327553 4.80521216260492 5.03344696906225 4.6947690030737 4.55521799293872 5.1738123020404 4.68049381859814 5.52985235561029 2.59979625578436 2.59979625578436 4.93437244663299 4.6553376109993 5.03628026489755 4.34228907366365 4.27955612042881 5.10537871105632 4.20251779967808 5.34070717890716 4.40276235525974 3.30853211464194 5.59757269013422 4.72849001254361 4.82148214066461 3.82491009826567 4.24835486954107 5.82067861902059 4.73890094755275 4.61595442736067 4.25890484713112 2.59979625578436 2.59979625578436 5.06206695261446 3.76256172309036 4.8766396405872 4.16824842846476 3.6528856630646 4.69697689852783 4.338358238992 5.1962581806995 5.12862405186618 3.61972585497088 4.98015057470336 4.51188867859866 4.94448824903345 3.6394512499023 3.58288439614787 4.68692410658827 4.25803208930657 6.02269131797324 2.59979625578436 4.75706016940606 4.62997112359374 4.11215830973098 5.56999816654652 4.96095197141075 4.21353153330716 4.93578588189588 4.78613788047522 5.04657409249893 4.57335289996447 4.77653783786101 4.45806587295971 4.26034702154625 5.0046027953583 3.14854429515482 3.4373015361164 5.05394313225289 4.29495883722318 5.8569972435937 4.23550654235681 3.77697688341336 4.84313677599369 4.19530967011314 5.27628968871388 4.4299842352032 4.28979403162825 5.11875019758489 4.07366625584072 5.00280300730152 4.68693797484224 4.10289977921789 4.80399080689754 4.54593570232936 4.8716593879854 2.59979625578436 4.08526611010474 4.93772928279628 4.23988316562346 4.91015562886262 4.18006080250649 3.89704827642037 4.42840321073847 3.91548736246515 5.40752909400371 3.48059009761494 3.96650269055816 4.36542532015165 4.1404108747999 4.66268196488726 3.94850285336736 3.49183502491586 4.23673643956694 4.3398309251168 2.59979625578436 4.07450224752122 3.97573545515495 4.64779598652796 4.50803631787242 4.4925751761377 4.20737636462098 3.87788450819921 4.440041055121 4.29067483747483 4.70960764893765 2.59979625578436 4.28981932819686 4.87153781721121 3.9154694025506 4.9311377260916 4.44313674945347 4.40474000062571 5.1251446723808 4.52278733217556 5.17431326143174 4.24920014163157 4.34859828405034 4.39537606826957 4.58767334559151 3.81782068538594 4.82095731570588 4.1973405459155 4.15792746763255 5.5357039287023 5.17618750116367 5.56878450463616 4.46872685253663 4.00736470007236 4.63684499096897 4.39062917383351 4.52911193068049 4.08056208543694 4.04075971142055 5.37953717795883 4.76972938749386 5.37963529303436 4.6086352838799 4.16248227421431 5.3900622154092 4.67886184523598 5.06698148608036 4.57808846991452 5.05290272807954 4.84104639453413 4.80089919246676 5.66655740737935 4.68761860360861 4.11971925919363 5.30980468243236 4.45664614634506 5.22410615693862 4.68173886695089 2.59979625578436 4.9689602844379 4.72669514704258 5.02351204114972 4.41467451740912 4.36983506903142 4.91967384232659 3.2879594338573 5.9965562575278 4.4587355508457 4.12213480123341 4.89938117301574 4.58995318311949 5.2098222909221 4.11873753901426 5.18667244663992 5.63533037725618 4.73709349427844 5.95534165381705 5.07026097541619 4.46138417071847 5.04786293549594 5.31878736242046 5.57550478547 4.35785596916688 4.8375347443669 4.60552224498783 4.46097660530446 5.79763227298747 4.42095901778372 2.59979625578436 4.81583341334164 4.44974548446327 5.44718639604797 4.10081705829609 4.10991350117216 4.53086956876037 4.25757853785971 4.71337197750813 4.00850295065692 3.25686325425202 4.59738472549491 4.13903332660822 4.91467353217307 4.17944863868726 4.03045990547203 4.87581844245008 4.79074073662738 5.33185826359004 4.33338898678877 4.1113167925986 2.59979625578436 4.25161846552987 4.4918170914982 5.58625176558339 4.28664776367349 3.57019064334041 4.47034325919424 4.98058201736877 5.63317516745095 4.57438918095299 3.56237904458978 4.87737293884327 4.65288124838399 5.85263604398535 4.30443335200009 4.43754659059162 5.2637828452989 4.57509371326926 6.1538982111468 3.45882666299881 4.53872184906963 5.14697052697192 4.8291284939338 5.88772323070379 3.64106149683456 4.66299446025311 4.33867227626124 4.29857205127071 5.90519074784425 4.76417997659723 5.2334860226903 4.45729826722604 4.16862252676369 6.27633565086355 4.74052394898047 5.02917427373726 5.48301317101777 4.00050168310688 5.56335438138025 5.01070106984494 4.56723059774414 4.75534386709362 3.57486033186742 5.26024195889051 4.46317171224782 5.0783306171364 5.3522684269917 5.16237776170126 5.50801615981039 4.54739245581845 4.53503949602128 5.47455700283827 4.69306108315638 5.41433523405716 4.51596221078483 2.59979625578436 5.24066092315292 4.74030102635973 6.10476509767862 4.48334215049261 4.42103653890399 4.48798103486455 4.84464287771757 4.86113744080512 2.59979625578436 4.6359242616409 6.33762672671718 5.33207370667473 6.14473705357654 4.46297955669042 4.95557755921064 5.81298576163761 4.4094347953011 5.39182518729077 4.52688253128094 4.7235856269729 5.81138720354538 5.41964662814148 6.2657827710898 4.48741398034958 4.18752906653414 4.88949364088859 5.36881538570789 6.74208748467239 5.05970962099685 3.22380152582246 5.10192771259692 4.24543159997679 5.71493027437509 4.73557641967887 4.70221076049857 5.04655056127196 4.72787563340901 5.25405346072749 4.88141738794279 4.64094910526421 3.68707305654287 5.27227082327903 4.59027996634774 5.22051879542022 4.25496845764982 4.39812613746993 4.17205423355941 4.72770549112558 5.53067641485554 4.28585390171517 3.11136320296335 4.3442190792644 4.3295888853896 4.30991954538706 3.84065652934938 3.53625833947526 4.18205550232417 3.88545825039556 5.53260901940399 4.04701179786689 2.59979625578436 5.06291694101455 5.09033260165601 5.1754291472014 4.0636768507089 4.38987052605687 5.20163370714372 5.23456279844102 5.98071162146897 4.44869885102738 5.10516304335826 4.9495170696144 4.4946779916197 5.65863727656398 4.48088949407945 3.84068801083756 4.72467768009607 3.74177090403687 5.14253837388416 3.33632745006729 4.09117035887874 4.46253983676646 4.30283444605941 4.81963759412082 3.75016086611143 4.77736060558198 5.09705970568599 4.77709451585057 5.19523958759788 3.9459970941976 4.51740548040876 4.35177877855486 4.56261187793849 5.30149144569344 3.85403275324275 4.73938107554916 5.16530431943274 4.15482135276281 6.21189671718773 4.27831425679672 4.39894881501769 4.361950926739 4.32017607840198 5.21708541875347 2.59979625578436 4.01002037216815 4.64821731345267 3.10140652150073 3.71607341182361 4.23734485464685 3.76287120541303 5.04542098963421 3.81475446445788 4.38397323191032 4.62441000327356 2.59979625578436 4.34287603890507 4.47748012845996 5.20147765334502 4.18715638109927 4.27712069169116 4.79357374935501 3.73460818262302 5.74854470006163 3.89543908577048 3.96902988370369 4.38710508913182 4.42628516779025 5.19364801185793 3.90028902443554 4.20724247242009 4.81826585032471 4.89557207887775 5.46246552383679 3.1133240832199 4.38197936702529 4.84495690971112 4.73512611022239 3.64502444241967 5.48069178746895 3.98797993311362 3.15134302408755 4.02361308594846 4.14061795982354 4.62618026646727 4.03676928184094 4.25208799191021 4.33480872785321 3.97446027830906 4.87504533928724 3.68422999573073 3.68336513273807 4.61933707281868 2.59979625578436 5.09428841340334 4.14712220237834 3.61494347329094 4.8610623243477 4.7049367434093 4.78496944405414 4.13579127560016 3.99708007539002 4.80733979709485 4.62116268398077 5.20488929533532 4.95762359408207 4.02344476662737 5.67312813045813 4.82604769687984 5.72303515313542 5.167349575124 3.95237156371883 4.33169733648028 4.13239208286991 5.50374766434308 4.18367620562526 4.01568486327031 4.92788472976181 4.75202233863445 4.93011703138554 4.36602478791207 3.77937656857795 5.21984181090379 4.62962576897799 5.07924426210839 3.66946102265825 3.71169974230701 5.27793264222595 4.79260079505647 5.4873041265573 4.60514704511584 4.64886297003467 5.35320741475834 4.82004566669148 5.00771745558628 4.47733489826703 4.11066704029542 4.62401798803585 4.8386661458083 5.14192544095595 4.57468468488636 4.2821861767757 5.11531326117881 4.75118701003259 5.07365174917435 4.14215953449024 3.63770880969205 4.69171528271106 3.80860520056819 4.32125824653768 3.66601713775343 4.07069332582672 5.12178317843234 4.81801344420793 5.01733610982121 5.57005265546148 4.06850376769881 5.62582106681723 4.52643479859676 4.65664861801217 3.68589768394911 3.48815169625104 4.81072183938028 5.61050058512472 5.5940555920883 4.32045571755676 3.65087979903062 5.02610284076538 5.03854741250509 5.29155031940214 4.57744941550045 3.6864598314512 4.29760526613141 4.47223443463894 3.82456533079323 4.152505912284 3.91817791121178 4.15106243593162 4.80412950311404 4.74399541057762 4.4770429550843 4.19458532791909 2.59979625578436 4.79112667017179 4.3746432299407 4.36625372078749 4.08372120898946 3.21419104749459 4.79050584628903 4.55277631644368 4.94998318184991 3.98665573556431 4.63304343351107 5.10669203883028 3.60091484347649 4.79908395491552 4.11126577366617 4.02726056418837 4.36697317802278 4.34601057757032 4.62143290206939 4.29067906117622 3.63334554052997 4.80036886585291 4.39206573500029 5.21357690094647 3.82615027806396 4.52697988465176 4.6992480643737 3.64429143936982 4.7127760697027 4.10197670422742 3.93970521812855 4.38956714453276 4.25129471308299 4.52952163641819 3.67953587081363 3.99925688339375 4.57668847957619 4.30834282110384 5.4595572374672 4.53586350664429 3.66867578689213 5.25058062907646 2.59979625578436 5.35721726545999 4.22719409016126 3.62159293703543 4.46440911258955 3.78408828162141 4.7465701141515 3.65620036502695 4.07383590671022 4.25060714661932 2.59979625578436 4.62703701216278 3.51082790168131 2.59979625578436 5.16663022182144 4.5483017892043 5.27026813963708 4.20011875794382 4.22053982068854 2.59979625578436 3.85806845766043 6.03754579994022 4.07708038990448 3.170552578228 3.64215591805989 4.16102859088473 4.93879675638544 3.7659137442425 3.95318370538038 3.71793689083138 3.91715192550565 4.86168534868001 3.7341416335537 3.78005305080069 4.34019960570895 3.72725603822417 5.12406427787129 3.87338178481823 3.25006177786541 4.55742086312233 2.59979625578436 4.3886035672289 4.10346133520006 4.4810821940496 3.91433047546419 4.85894250596038 4.29165805699362 4.66768301204025 3.03183288177952 4.1707440709161 3.90866235679493 3.78119010223562 4.66224595231847 3.96184713185432 3.79683763774449 4.27913665874054 4.58560669933794 4.25494085034792 4.10799642350742 4.4301314872839 4.58940816790069 4.1733537671966 4.79685189520123 4.47705761142072 2.59979625578436 4.17812568688727 4.0839966876018 4.53172016949259 3.78810574708488 2.59979625578436 4.21664709689023 2.59979625578436 4.94156638187161 2.59979625578436 4.32805578955518 5.14528943166109 4.06308466702469 4.67044474296267 3.92616548218086 4.05577999395678 4.36019421405109 4.47137036186201 5.34420509714826 3.86268534291012 4.0655062384346 3.88284663757265 3.86179032336765 4.49146939093824 2.59979625578436 3.79786838197514 5.00105885425338 4.11977767050385 4.72179139128423 3.81847259237865 3.84185510846805 5.04575880262673 4.07445480423067 5.06691678238218 4.4309529457229 3.95022009336645 4.74589428146244 4.64580520228272 5.80182577126839 3.50406393511715 4.38737303727359 3.79558990087403 3.78500776541972 4.00715525546964 3.54924495500164 4.51120021525049 4.89355588507114 4.72874912504652 4.60847679098817 4.40682532679928 5.59012898853608 4.64687085375687 4.17749285220669 2.59979625578436 4.10691714609519 4.28845683756932 4.79812216812331 4.06648078862801 5.05332883245093 3.20730882339491 4.2030356288482 4.39302346921139 4.24003780694579 5.15774546551235 4.07186612216576 3.6656788033668 4.88109464019113 4.40459503321486 4.78462924747437 4.17168768980405 3.73259335799739 4.3463879003535 4.4670777513188 5.3281225123561 4.30655314815918 3.31064883422489 3.86017217038208
Manes.03G163300.v6.1 4.24883441465084 3.70064765159346 4.19197570708917 4.70953819009101 3.9190085836564 4.95233944002431 4.42246246804532 4.96430147804968 4.57268950638948 4.37826738240027 4.68575643727568 4.58579818132253 4.09509312007558 4.22337503517072 4.22385252669812 4.20183911611463 4.21927371736272 2.59979625578436 3.75141957250998 3.89014654444277 5.24160608190644 5.24607230770033 4.77780625163497 4.30272653372109 3.67022745780567 4.82224499232333 5.32949881086164 4.99156164597888 5.03409015116063 4.72418884551881 4.70300088113186 5.13897528352034 4.87505934534338 5.04458812736055 4.31785333932452 4.90704729312164 4.68775831137049 4.51105461208225 3.54273597101275 4.69802449698143 5.11783382951976 5.1457279100996 4.70602977151372 4.66107805167218 4.30718039443163 4.85826228043777 4.71385612982906 4.54232165639767 4.58683379418975 3.73724134059584 4.34549377822297 5.30117824081142 4.39318575983684 4.71810403621787 4.57226199483688 4.84962633655995 4.71333699838085 4.52341562293177 5.06329469792218 3.88849744654479 5.29604794954233 4.74874985667644 4.20504956737304 5.50880681331723 4.01981419915342 3.52897269545353 3.71564452659676 4.29033290707597 4.43422888313979 4.37218300504224 4.81794734407328 4.92092369709244 4.42421523146946 4.68113159220027 2.59979625578436 4.70942443723779 5.27149078167327 4.78758545589586 4.54675682381309 4.14619454260098 4.22120669152832 5.51206560198569 4.06790948899444 4.65999582256521 2.59979625578436 3.22543616017794 3.60014358493703 4.43595159023421 4.44494597918779 4.04522521922752 4.43904601445821 4.92675669238619 5.16193302822232 4.76352329194143 5.6713578930303 4.31266839828298 4.36137404435482 5.38868931729279 4.93132951303246 4.66354983464317 3.98984437190907 5.04866598035166 4.69895455014644 4.95916561979936 2.59979625578436 4.72950739690936 4.70996264714697 4.83546213211267 4.63855023058094 3.86035663684186 3.88289879926788 4.29779849971509 4.87413564915433 3.75675057185501 5.67228931414433 2.59979625578436 5.33212554798042 4.82444762630452 5.44378580853653 4.75060821551022 4.74814370594134 5.23567773195196 4.97291972187276 4.11704435217266 5.04691240761085 5.09019507349284 4.67263459612452 5.11167144042841 5.0046027953583 4.68869426636497 4.84304382594708 4.35159626384511 4.45340113564615 5.27174771346872 6.33952328706578 4.39505529182034 4.84313677599369 4.55760378919149 4.85693801717123 4.83114315265582 4.3569655983129 5.35129637277056 5.15143903627714 5.05361537929958 4.26689568022597 3.29604671878417 4.75138179588018 4.83409229973307 5.61010896586253 4.9128248976036 4.68526453106302 4.54669478464301 4.93213924124133 4.6679855759313 4.68670454115372 4.93425546416907 3.88410418424711 4.7221644776154 5.04020973837454 4.71490156936753 3.85466741170225 5.15497450718202 5.18716645047581 5.10307503465498 4.80177612577726 4.90879511951792 3.78663384676346 4.48626233627049 6.05100434830062 4.45674259492893 3.73666685613292 4.5949045784746 4.80488400789421 5.48648616285956 4.73687755604827 4.08193522961861 4.3703678550789 4.96108831300754 5.60225374632576 2.59979625578436 4.07038688113366 5.03834007204626 4.86935085981065 5.11917667931371 4.90359205789575 4.62951183180428 4.95200235343929 5.17106709116861 5.02456914068089 4.9708708214439 4.16822101406557 5.04010467149915 5.04523405293127 4.95384254794301 5.26559525716021 4.87045218272834 4.39162222600149 4.75538704314659 5.88882574342981 5.43892674948833 5.1964118377168 5.14051411738711 4.9475604939166 4.80165577417535 5.24163961683964 4.99420071891792 4.68955457213042 5.10569419533032 5.20441147370899 5.34066371845128 5.14839013390328 4.62892885745159 5.28155986456941 4.96817711559487 5.51255645030303 5.21899524430465 5.5020677698697 5.25998189196932 4.54549579850851 5.45142031479914 4.95586597078112 4.95661691873464 4.66496412858191 5.00806560745233 5.50534765125724 4.88746056934803 6.12128149900874 4.48298761775619 4.72669514704258 5.00316688804566 5.01317735396335 5.23320588385133 4.79371896262991 4.43785969738629 5.76329066934762 5.05608341854748 4.84436993724943 5.00153904621797 4.65462856920226 5.89955644487769 4.93349314334991 4.80839280184678 6.36587259072649 4.5324245749108 5.70358490178761 5.03264348432725 4.39108058653337 5.61132123845529 4.73862672102818 5.36817320590186 4.69864263855342 4.89863105742791 5.44776133930182 5.58814305899394 5.39974089417072 4.53109353597095 2.59979625578436 5.10967369179207 5.04228811580777 5.89569732676891 4.56870933916653 5.11666244280899 4.9974903410679 4.8426123526528 5.71595898103784 4.22994528057576 4.91134387768219 5.26188426776547 5.67213734969073 5.36145543963528 4.49363234648004 4.55410014814832 5.12267300781329 5.10305468298388 5.28368209222346 4.87139196817587 4.76361258122549 2.59979625578436 5.80047894455779 4.94218851859327 5.2877295952892 4.78975020124285 4.57733631346419 5.919191673227 5.19538043379648 5.6641803526597 5.74156654629602 4.82417321586796 5.21173390017688 5.12036827553573 5.07422389788049 5.37935445467677 4.62563563064715 4.84100281666791 4.90447050252825 5.25353101916769 5.32121683038982 4.90433371470789 5.0590897041345 5.46871207647666 5.56316543017221 5.01895730954084 5.013948226177 5.27600767210727 5.11344901717229 5.39445046738236 5.2780833333041 5.19432784548833 4.93058410737758 4.96073700863453 6.04678897287972 6.30641047086826 5.18858382928369 5.13338463887139 4.59668043238407 5.35650123184362 5.22718553054381 4.63656481276959 5.45202858871766 4.95764037916558 5.58253914414723 5.81274814321275 5.38918940556659 5.10625967904267 5.13277286844519 5.20035591913509 4.44935965213155 5.06638524212639 5.43872761282451 5.07819091242929 5.59349764637496 4.83255285312567 2.59979625578436 4.76971078940399 5.03267955246127 5.95007131569557 5.00500714978119 4.86900923092411 4.70507706304233 4.84464287771757 5.31495005463904 2.59979625578436 4.52831416524042 5.32837753850124 5.01367982512967 5.49938249982228 5.55009138739375 4.75289195431297 5.21534970417414 5.24704683601759 4.70507215152678 4.52688253128094 5.13210671537145 4.98515541100544 5.19961037318717 5.74998252777876 4.6593180930254 4.56553226487975 5.92223054949346 4.86271587362593 5.40475382114581 4.9593938881827 4.61135382637273 4.30704482728096 5.44826586104383 5.55342126108672 4.37013922860446 5.12158697469309 5.23953849270888 4.78008077094603 5.41520905430243 4.7512181100855 5.31461416977589 4.85290923224591 5.0593615218707 5.50169674764868 5.60441551834453 5.08362312519377 5.0899096794272 5.09378531828138 5.35735921606291 5.06153055257704 5.76458782031125 4.51340299503785 5.23133384362345 5.81393955259901 5.72433374095711 4.90541185691162 5.03679847457152 4.99587639023689 5.48287695259588 6.350357264757 4.74263115452788 4.03287503074016 4.93725767405103 5.51904414819448 6.07190344514884 5.00754732975855 4.85096041734223 4.91463968380888 5.31250263989136 5.37473573560032 4.722536146903 4.87357752513516 4.63861677249876 5.09979722203493 5.18693975166023 4.85948401700328 3.84068801083756 5.03644276025415 4.66353599150306 5.58633821444536 5.33178365909416 5.50831659305221 5.35204124470999 5.19496045285805 5.27620451503393 5.14831597810199 4.63140943630023 4.91752154773495 5.85372233080047 5.59582452109774 5.50298625433333 5.24738035134852 6.28826043970086 5.72974273525633 6.55914117308456 5.27086315396093 4.85529052058578 5.34525956447136 4.57014067522417 5.70323399929581 5.34730608015571 5.18957772876276 5.86391689797488 5.01379808151752 5.94331655612189 5.55225484043812 4.45556705332183 5.77356656941174 5.18106971824375 5.31488583001111 5.07094531590027 5.12852876226554 5.94064058901849 5.43258962532273 5.11787471291438 4.32196630369435 5.29970810755228 4.98115214710435 5.08713682539203 5.17468905923213 5.93877726727193 4.95854399696236 5.4976212684045 4.58602534899684 6.29268531639648 5.37694999520783 4.89958229122354 5.1879040250889 5.68617938693677 5.6849573398945 5.18601883987991 4.86041479901991 5.37546180776875 4.5309793305832 5.51243793256455 5.58006852218099 5.32372694557052 6.38792966422946 5.53246373325801 5.332464065636 5.2455784742162 5.14242826684026 4.46739589568783 4.67930475708038 4.82583171646565 3.94059545112726 4.98808916925277 4.39272052798781 5.352396543821 5.24228475360088 4.47420313464366 5.61659754470395 4.23005607018912 4.48823527784576 2.59979625578436 5.16968172724614 4.25934145628502 4.72065398569737 5.15651895355707 5.28491510811317 5.0253447477979 4.63812787101713 4.9604440276711 4.97100233609373 5.36768268174078 5.2401348426186 4.91053172089911 5.57308787749488 4.82052470348111 5.78923821168002 5.25652212159062 5.70943940652861 4.85099831257598 5.02032295877988 4.91728809561068 5.04254769813346 5.31523426526613 3.9303733531365 5.43605739924198 4.84025957589904 4.89098237239427 4.65701709879429 4.60405323214141 5.03462988673596 5.25611846682633 5.65913874876426 4.75713604400119 4.84881126106794 5.4310706414243 5.65256103334776 5.41070917116841 5.05251387959474 5.0285572434843 5.38624834599578 5.06757800446858 5.28779460607763 5.67900947847453 4.5920426532213 4.62401798803585 5.39654452100347 4.92080284143237 5.00801926184804 4.51145898073153 4.83467908946884 4.99992494725315 5.13490396250458 5.41986698776308 4.41397246034523 5.53203687125221 4.85275002433337 5.60198516228341 5.57686489068494 4.12579064229111 5.67204280587347 5.50128563599095 5.2441756161586 5.29684443956463 4.80314699418693 6.09985841832311 5.04050282255361 4.78134301456271 5.02692891976023 3.48815169625104 3.48457547318 5.38012140826264 5.45831978601572 4.75043873356912 4.49846810584017 4.85986424825751 4.91873621680243 4.87770824491048 5.56163949245625 4.88895186436083 4.2096558391962 4.2239412987251 4.5677056373483 5.03993693690318 4.40893570203337 4.15106243593162 4.26954800455055 4.74399541057762 4.75392326577783 5.25549209259524 4.41231140610649 5.34174450484864 5.14287709749414 4.2272967651153 4.50829527138142 3.93578000728084 4.40904415968778 4.73865592735794 3.92787004180655 4.38901138295444 3.98944698124089 3.92734925312887 3.87627587420941 4.83065868082831 4.29405333262968 3.72261112057527 4.07013693899983 5.07665325571295 4.93861250058068 5.34072461836008 3.78528617484139 4.74782076572402 4.1396949679635 4.65991042283529 4.51866310473423 4.58572973562395 4.8214399509088 4.77479476006232 4.94779133502397 3.80628733938985 4.43689765150505 5.50576642209101 5.36893151512299 5.17929320739699 4.30367527682389 4.95308459978918 4.79167983171676 5.18072480985414 5.09030008611756 4.68087199137485 4.99395989226998 4.51412868390663 2.59979625578436 5.08044861244329 5.47557685892641 4.48344017446927 4.71209149389011 4.60227010538571 5.03742792024162 4.85696581338028 5.13852412735987 4.36882737442123 2.59979625578436 4.5630059322309 4.52490356230634 2.59979625578436 5.2433593928243 5.3019577835399 5.02686237441155 4.77026276951786 4.35903725830429 2.59979625578436 4.78054849595098 4.40711821045092 4.66713818862751 4.14915170381383 4.15106708599978 5.33109679413768 4.21070216057626 4.78198425799686 4.1199758972853 4.60857103549929 5.02950116362147 4.46727763098533 5.27760619206338 3.95102993896212 4.6784477434475 4.15826200431169 3.50439436163838 4.45740308258607 4.00942744569759 4.26288235301031 2.59979625578436 4.3886035672289 5.38045250367613 3.93031409519857 4.93983774779483 5.0203920245144 4.5704073375943 5.03820607610841 4.56802282079859 4.10371469290855 4.4522602295099 4.55143120808681 4.88372630162165 4.57776068839181 4.99085082539715 3.99472994152574 3.99217995109767 4.40522315359874 5.12935100196177 4.47971126841444 5.15658105765464 4.77088123737724 5.32916691231106 3.81194521333395 4.80239419645407 4.58113449991731 5.4425571333803 5.02282797816458 4.95182661320551 2.59979625578436 4.21664709689023 2.59979625578436 5.33612814460004 2.59979625578436 4.58135111608141 4.54483647421163 4.532667295226 5.18318766560136 4.93292490009322 4.91132918882594 4.36019421405109 4.52509097644842 4.55443210104046 5.05713278370349 4.71194909552251 4.93282257368283 4.67295604019629 5.67551885841023 4.52202378317754 4.68630234199363 5.00105885425338 4.66837550367895 5.17623127763516 5.03568531108999 4.40156041935613 4.83922577110168 4.61052090343019 5.66098723473732 4.73738409167653 5.3129958101602 5.44073392786822 5.22336625071022 5.28092478290886 4.51198681403741 4.22831707135239 4.75082618638622 5.68455970442081 4.75428903529865 4.85803541719254 4.99733392819147 4.44195239294302 4.89842250982216 5.24403049551827 5.38906813384468 4.33478672800167 5.35267791982922 4.60469712513921 6.43789717432484 4.65198676658881 4.56976931004433 5.12500895707684 5.26543667024777 5.1725780947439 5.38508429362389 5.27826057293646 4.77203755914525 5.52972174975185 5.23431317933133 4.77004642451154 3.82188759393335 5.26068355219386 4.91730124093242 4.871002523007 5.67496827960701 4.36204370635366 4.87015158555313 5.27030530762629 5.23372427591683 5.09470778852408 4.26474552449985 4.76561159759443
Manes.03G163400.v6.1 6.29820467540688 8.38491585552655 6.19223526933965 6.61346348920427 6.62441648209153 5.73608951254165 6.42913134762503 6.40903657876574 6.3462760694613 5.65949827468266 6.5935355187953 6.46178553796102 6.31584910180099 6.83382444633427 5.81036071437866 5.95663109405611 6.52732685801431 6.02216727495208 7.28329372112538 6.20559572808725 5.94378428311049 6.79856687648625 6.40840987158384 6.85818670605318 6.82146397575208 6.91861420977007 6.45086467343597 6.2126065735411 6.83398467244041 6.34112619799393 6.94648756351275 6.39492206953861 6.38602363914766 7.02447012940262 6.32515688313476 6.56741016992157 6.3128124289135 6.82609682318139 7.0508017056473 5.9485656427985 6.16872540315779 6.43335605842741 6.13055796951822 7.22695388229773 6.08098862371855 6.13580867059543 6.36416062771668 6.43298126742599 6.78192486300836 6.09705713121504 6.09982519977344 6.84706774469817 6.28414623689816 6.70152581645842 6.4839388893386 6.03369295728557 6.90223153314477 6.38188488855905 6.66395027632603 6.33207442497874 6.10997830581136 5.92487382963692 6.60189046925241 6.83854735850463 6.31895125536396 6.19415531748317 6.20066561376776 5.63527861157388 7.04209045548074 5.90337775561451 5.6897241055118 6.52391848032049 7.09682897876121 6.6658851503385 7.99460470708208 6.08189209991407 6.32731285516688 6.24460803811981 7.00732992139217 6.48902630735807 6.35366953086795 6.6680994335107 7.37723213100489 6.75364621882219 7.1316348982191 7.7763675276085 7.69546823499566 6.59254604837054 6.5097687738335 7.19282265730027 6.30795300973243 6.748328110209 6.05270799692784 6.60625037668233 7.41062436086895 6.88683072460377 6.32686390931024 6.05819535781475 5.61252662147217 6.23635536135212 6.10815923414894 5.93122659594284 6.03897551602164 6.48675992925181 5.12862405186618 5.9921980938511 6.67103202040691 6.68364758386327 6.21469486762088 6.36355253059735 6.05361099656191 5.82415910515384 6.35624590447244 7.3818751352841 2.59979625578436 6.31246360775536 6.07102080514164 7.14675453768787 6.3922314705355 7.31617633629965 6.48377973777131 5.93451470916515 5.98646680592804 6.85946881602051 6.80867041274015 6.26429321467352 5.41102633645915 6.02918722925545 7.22088005775187 7.12601240386551 6.00164315050738 5.95393637747278 6.38507979340785 6.38373748807912 6.28682201633368 5.99534911589703 5.55648998501391 6.37084725293909 6.22243321064366 6.96635066833471 6.47190247496193 5.56559505582075 6.19107868911466 6.19398045542792 7.18893767591153 6.70902137416603 5.6828520528089 6.20632193877144 6.18503384926528 4.9128248976036 6.53764792976474 5.61016078040009 6.41015921792135 5.91086897939497 7.23265803103634 6.25732058310718 6.36879398559719 5.75788544116212 6.19639544517261 6.22026836770876 6.19270652546845 5.56363089296973 6.24368029476739 6.45360566069961 6.72446418296449 6.6706668444647 4.81641917716865 5.98261061277863 7.46037658108453 6.65475490160976 5.8841206830682 6.11341424239207 6.71196406272716 6.33312257926357 6.78578727560118 6.84062944792955 5.26363213787079 6.54417807292579 6.22538506372876 8.25444887633543 7.29912937718386 6.42444700604712 6.9434706228442 6.96356413550459 7.00699202308665 6.55338631732904 6.10388721045222 6.52102269414893 7.44297125457356 6.7736843773654 7.40838646715768 6.49688103663275 5.94620769313089 6.40013828298163 5.87065452952707 7.19821098715435 6.72670845452379 6.06942011136191 6.95145461641437 6.94462541391074 7.32243956051042 6.80324877874425 6.4050951521335 6.85890005021918 6.15482558437296 7.6990072980213 7.12168336945414 6.24646402445536 6.67520848234145 6.44521805827922 7.20503966657039 6.70362705202772 5.97763073520923 6.48751634835633 6.22822895027223 6.69888128664353 6.15969286396499 5.75140223788113 6.53616385202277 6.17595224454814 6.75591540231179 6.35871928360314 5.81942855550438 6.09840539232157 6.64827841636132 6.76965846558067 5.3297934882194 6.21785610378673 5.87583798697903 6.13924296615164 7.26104489419734 6.17585452341159 6.03567780280381 6.5211216850721 6.34193498911726 6.99096033785192 6.20766761216716 6.16237552355007 6.71606269071633 6.49576396318304 7.00485726652366 6.43635220404982 6.65450962046709 6.34580548176783 6.09632639335881 6.97155394020948 6.71878150646332 6.13083543542705 5.94885971993151 6.28641614280428 6.24919476720982 6.39028995068689 6.4301494789959 5.98320892307409 6.23042575101396 6.49790877500069 6.32025749464405 5.79010644685561 6.15570177589169 5.63258403704081 7.35568040782988 6.30220628863649 5.90066389128605 6.36599407903956 6.49095747469283 6.59921594454825 5.8626463485449 5.43752339157145 6.28896854035124 5.82345635575801 6.82320354021827 6.56006610751166 6.0859455662341 6.33644778826621 6.46872933135882 6.64131270088527 6.25941506311939 6.23259248789457 6.11149711410758 6.31308277609256 6.12010496718864 7.21414810977815 6.73740430982239 6.06943415433281 6.76762913278444 6.08516332781837 7.32810135366827 6.4246310608428 6.08490180406748 6.87305801054988 6.03876327580652 7.11327351411551 6.35631336339811 6.78553456509002 6.53775432529125 6.0342516485814 7.36309977862259 6.99488282267562 6.21959099533151 6.72265189696598 6.12587399057879 6.09731951358348 6.21468869120417 6.2821216139539 6.86288037249333 6.25868688616235 7.35615230526049 6.71320107812228 6.13616486627445 6.8508059153506 6.52345484053807 7.51103735793831 6.67357719708108 6.54222132282627 6.38097217576231 5.99087704523732 6.96792608188407 6.61777062532979 6.6686839634338 6.51243952251469 6.29485463229437 7.61371861081805 6.5053655607062 5.92206033656046 6.31196094768857 6.2112348630559 6.66642333949799 6.19854351510633 6.65188905214292 6.85872338388949 5.8489681699613 7.19062515175218 2.59979625578436 6.39302942454494 6.65253377668391 6.65927568698587 6.3517802949569 6.71960928354779 5.84778515967662 6.39152714832513 6.12258398566158 7.37497942076966 6.7765615018126 5.82115361880245 6.87570654960679 6.39030273469176 7.27302359082565 6.79371981548417 5.78570356438483 6.66963729111544 6.52998846733578 6.62463117671508 7.03213015900222 5.81138720354538 6.43632422386623 6.58190562428981 6.83287604079837 6.21025697108852 5.98519777408444 5.9465572647318 5.88594642225299 6.93962936264082 6.06316392413893 5.88602481958846 6.3850064932661 6.3124751478745 7.30504148209135 6.72782040203459 5.81930922906705 6.62799486157398 6.4643657946772 7.31340224238627 7.08823181449 6.39006983058638 7.02593064133399 6.56735918204561 6.69042858269611 6.7424051952721 6.2554940696309 6.59889125253924 7.36731436232296 6.76653445321404 6.30303340888486 6.54495576979507 6.4012515799373 6.48124546467492 6.33511557776956 7.02506971971155 6.65867877347243 6.18621923142284 6.79691441748798 5.53260901940399 6.86751830844087 8.01453921573673 6.82088059606242 6.85057677400854 6.39705621486256 6.56807139985046 6.5104943765381 5.91399591825421 6.78558518530302 6.06049075936251 7.51459089703762 6.76724352051291 6.15996608521093 6.61206778677826 6.41494566579592 7.64372330936108 6.75409333765094 6.52358280349621 6.64055976154009 6.79924338665565 7.54774750213491 7.05230449626025 6.0927309230524 6.33823788802173 6.30650610036291 7.42386846854655 6.60647403469791 7.06792759573621 6.81758126585444 6.55166349683984 7.43155314580265 6.83671972347408 6.46438402075354 6.26598096063203 6.62438928317069 6.16940870190922 6.73461737995044 6.64462051237006 7.02725527010927 6.3754304461942 7.30399468900344 6.47522978128801 6.15994237456962 6.68461326977757 6.20174634009621 7.52642942608074 6.19497670825774 6.57926018644731 6.38347786554396 6.42741326687522 7.30994671405811 6.41781389881983 6.68299993582503 6.64247800720632 6.14468017767328 7.17618318132641 6.20280614084776 6.03235176735826 6.59969887354081 6.5135977709708 7.59857786526042 5.93035761002763 6.21506023688488 7.01675333798377 6.70814214036974 6.9443424706911 6.19107246345954 6.58787289112093 7.03590915258676 6.40054432520376 6.81284990362739 6.27778154882426 6.14698002266049 6.44637382635964 6.42106267352762 7.27340509789474 6.15505748651312 6.13171737804953 5.98748412052738 6.67711391927614 5.80572046651192 6.93550720236719 6.77536944654898 5.10954244951856 6.05543417497117 7.64629990428329 6.79310131039246 6.58353430098506 5.66981495589711 6.58480824904492 6.79281198948411 6.97494911511583 6.47758290104494 5.43154935669389 6.3811581025713 5.72558586793208 6.33411527773558 5.99845944196014 6.59072413284858 6.75984912662081 6.60634749539284 7.0506694058644 5.81356477021582 6.14340054577506 6.57914801655078 6.38581406208932 6.71101832518041 7.10518894355334 6.402454402443 6.56296546094403 6.26526990500967 6.79611538701113 6.59811906489838 6.12358175545167 6.28841430394926 6.26180510445893 6.9292647332409 6.38553889202966 6.35681873458672 6.5835922040781 6.44033600738296 6.95464016474883 6.21267453534511 5.8926198300064 6.36199088074772 6.39689236135479 6.4856048576967 6.31742296733212 6.57458430034782 6.6150907417693 6.41031968500755 7.01146378905517 6.53736286304901 6.58591616219079 6.88920417429386 6.21105727877775 6.58223591279691 5.91617186006336 6.42674239947644 6.89964859263007 5.95554318508784 6.61914859169323 6.61196266909039 5.4703264438745 6.68840159029151 6.55173361227742 7.3203503978077 6.95742223846082 6.19677364235416 6.89870455825759 6.40047160722372 7.04698612084526 5.86828188538901 6.42483462187127 6.83971853607112 6.4740208267048 6.86119374597966 6.07010626433251 7.1304001446079 6.64607727479295 6.23359975302285 6.84288627330255 6.83033677560916 5.98403681295377 6.32894566823573 6.52726428236994 7.52995158318985 6.49826722683311 5.9957981616045 6.31772991023009 6.1701979978204 6.86794838422589 6.24425204099156 6.41628992439352 6.2404513468153 6.56133979409206 6.54691121947341 7.01133749592338 7.47673643385768 6.21136033769604 7.55777583517761 6.93562424896484 7.99152190633648 6.87641111548687 6.93136149039572 7.99126038680696 7.26788417958613 7.31175781585696 6.70613280532291 5.71188261337657 6.36308038691292 6.89802397537837 6.44770347269404 6.19702183049879 6.55946199006036 6.59708577612737 6.59878681320583 7.20132326426077 7.2616552789626 6.19712602372401 6.05189474617359 6.36487883991676 7.78859244476728 6.39565284243823 5.56567870842557 6.93783925942826 6.81300668738303 7.22729786028117 6.39489915799254 5.72447585986328 6.4600339984714 5.84379287365695 7.6676114508925 6.70644084191011 6.29870081508725 6.83873300922755 6.79077908982967 7.25718099559446 6.95828605967188 6.58861019077806 6.30982322858326 7.2917075530472 6.8500445681221 6.1636173624555 7.01766501868508 6.26497647261464 6.93833225542376 6.69856886063211 6.88278546147614 7.13559216689314 6.66893140674342 6.50810193443775 6.85820769051245 7.02528481481773 8.32192426820941 5.99159582542454 6.7587268773912 6.632399474342 6.85063347674467 5.84042851931234 6.38565479012544 6.33336571021841 7.20233801494846 6.66896182018045 6.42539569248954 6.90521226228201 6.90765595148242 6.81122889093196 6.21155588213709 6.1738999770848 6.31840643288534 6.05786217335646 6.83054812310694 6.61194555051611 6.75798785434364 6.58016036900035 6.21503952409907 8.06821414243969 7.56368549925892 5.8450155151538 6.6905717049744 6.09214211064773 6.70922062707478 6.79106237047602 5.56375482471207 6.50185653103526 6.96167160187595 7.4659166998583 7.11991534544015 6.9970492523931 6.97446989708556 6.4511968161851 6.0543693405646 7.03612019221615 6.76908480471972 6.27183198278351 7.32327931979644 6.51760741386927 6.72348116033461 6.29577291774036 6.59158389098985 7.6020422754072 6.405012537669 7.30040978941511 6.41760749344676 5.78285467093434 7.1204785349135 6.14130363275588 7.34456245525799 6.49765540979226 5.81209969322588 6.96882279352117 6.25156369806423 6.82785846915644 8.42768977800687 6.30778869136741 7.12467257782049 6.72209824833578 6.5943767719079 6.5894433088968 6.13843794148371 6.99162060895427 6.94416701976638 6.44398851263307 6.68534460337422 6.37680874812471 6.01492437404348 7.99682579304016 6.88540292913519 6.44752154497412 6.06679312657392 5.84230740202519 6.21759265070252 7.61930784749369 6.66069465443267 7.12822425792215 6.49006185811157 6.32058437673296 6.88883945245368 6.42204503800556 6.75932713698307 6.54589578629753 6.56427212318682 6.51352164666344 7.47189698682269 6.17700619118946 6.49780274165956 6.63622225360104 6.34674990380714 6.66565447857952 5.75651525369642 6.78425897634192 6.63119348576411 7.62874711732806 6.28856498392976 6.50512572101364 7.03008434350674 6.33184244676914 8.76169564559872 6.66597721589061 6.12982948113927 6.12711864386343 6.43789717432484 6.80882949331417 6.7838839377222 5.50303489183436 6.20978346632875 5.98977792454028 7.00635198415331 6.27443842742976 5.84729676571526 6.76214832524968 6.53097882512498 8.08740800616186 6.82473823614945 6.74952807680852 6.08334976944414 6.58707988541691 8.91581773098103 6.80353887487602 5.96563859710797 6.74244870498604 6.47034206129671 7.13336319380808 6.5825281272966 6.66243254144589
Manes.03G163500.v6.1 6.06927011059906 6.35854089388039 6.37466282691297 7.06375407267224 6.57025159614294 6.60435865103333 6.15728247486372 6.65305297787367 6.70445879369958 6.66964514925673 6.06445442976241 6.26673261480789 6.28674816180108 6.56730970496361 6.26419003648475 6.88844693042733 6.97038408273746 6.11852994097138 6.82788645555654 6.5241231390247 6.87558237542915 7.12368540665881 6.43655108594283 7.18602680335949 6.46855959547791 6.32321318602861 7.18633628686024 6.66850353184199 6.86132076650774 6.88744787595878 5.3893385597636 6.06894400535957 5.95632255644974 6.46208478309947 6.12036842670095 6.08619022403689 7.00746734872305 7.0128419471236 5.72844795058858 7.12130286127022 6.68437812044391 6.62836058517642 6.87594818326123 7.34308864782159 6.42305806271553 5.86958148193198 6.79367754142346 6.72260020412054 6.69074051900413 6.75923099385662 5.54747554649483 6.88683342537586 6.35838060744007 6.99117480941947 6.5759819548362 5.97086900098398 7.12743552860954 6.34062572054463 6.893435477937 6.25233712125218 5.96874628615308 6.7847344360669 6.18638752082757 6.83854735850463 6.02654449819298 6.37192292428408 7.06389548401561 6.95043031495386 6.98846958838634 6.71436874220147 6.2841688062899 7.11555947132954 6.13522432997791 6.6658851503385 6.68532535067205 6.05142531284639 6.55601234347892 6.70907426273376 6.60317231645401 5.93781124144244 5.94132293467082 7.2986433437584 6.52088237703589 7.02531962142896 6.80479900323614 6.06955825540698 6.23521587047121 6.19623578621347 6.22986410464252 6.24985960023295 6.37510379539879 7.48022968500215 7.39099654520548 6.64988070138492 6.50522654805199 6.61654589410033 5.83845822739826 6.87355862372998 6.07976342189128 6.78087620406196 6.71356139494929 6.56593191064899 7.00684105240747 6.42005426645144 7.03778237732441 6.66913795294968 6.2606461252261 6.53018410898423 6.74165533115544 5.96531562879596 6.65801736946572 6.36233266747169 6.61579705369682 6.14040049139061 7.41172583796575 5.62515386607477 6.61669231268963 7.28159006672201 7.1075709070159 7.27907286024547 7.31335970095431 6.51272532977841 6.62451866058176 5.87060826488274 7.00762551431736 6.83427603546565 6.33685539130356 6.56369121325672 6.00810203787549 6.62558986418668 6.90705967264478 6.13197782706866 6.63341070658848 6.68080906657653 6.48686950649457 6.17776626278615 5.73074727322701 6.61270168109232 6.52508318458245 7.54939492970882 6.7815251336509 6.06231925918061 6.48311774355878 6.47305166344205 6.36566730396812 6.15680488990151 6.68800754324333 6.94055121017104 6.80376013043258 7.37206839226359 7.10987180079975 6.29858490866872 6.85378406835408 6.72974354988097 7.35286653369676 6.89783071410179 6.89099441494598 6.36510650844721 6.71885453281782 7.20014142285654 7.02244731089858 6.27181113984272 6.85309324806734 6.65855125866753 7.3638770194501 6.82114703017958 5.12670912108073 6.29625160176339 6.05100434830062 6.42825768633252 6.59923212075988 5.79547623200694 6.42596014613863 6.92952383071152 6.48855397557401 6.47794319673343 6.32655766823615 7.13810948858228 6.34303568112402 8.25444887633543 6.77922137289348 6.54539987195253 6.6091048351289 6.93692660724786 6.74087976742856 6.60371325262002 5.93277241917434 6.88311207870279 6.31788081120392 6.87913703064076 5.88000529574045 6.23023369368401 6.41027957428932 6.70071084435046 7.4476861314586 6.84970473601706 6.43836484342989 5.84947975441949 7.54292971473755 7.00798572641488 7.50763847511648 7.27326634156646 7.10901544766033 6.98531658541588 7.18270275380831 7.06778227355677 6.91690616577096 5.60796738214114 6.40873971368883 6.73074068186193 6.57704763277121 6.61381150419466 5.9311258678885 6.63323846233773 6.74254590518639 6.93271184854004 6.99052046273807 7.25497085721915 6.88870549953511 7.62732581745022 7.22110248551976 7.2917882869717 5.6154541892879 6.75596328847761 7.38679122138204 7.15866198802851 5.64581297609337 6.64412749627667 7.26263137492158 6.92691256470308 7.57015766282387 7.23526112023605 6.61544085026729 7.55175634676535 7.59123349164752 6.94334231515441 6.91108123111271 6.80500192735472 7.72187422688282 7.49646351144557 7.71111238052321 7.55500009354392 6.89461390810815 6.81561456547442 6.2780560829856 7.10920014386525 7.00608932821127 6.56199492609052 6.80065184770676 6.72439161874092 7.0743461757347 7.24355068021173 6.15851749042622 7.37234506141064 6.51434270673663 7.46846061517028 7.41906365288005 6.86918707954771 7.32399734746313 6.89063462091687 8.07850740130904 7.47028407131647 5.76656860417798 7.47022384093017 6.92774215227317 7.31158695426752 6.94400202227723 5.9554031908306 7.63606114435343 6.90753123622157 7.19525286167794 6.98627330505652 7.32806998748833 7.42539921891526 7.26659174091073 7.5141311658949 7.37603512201701 2.59979625578436 7.22024938555679 6.55447623337622 6.08910113953374 6.98316494226119 7.42898585561592 6.78812253918938 7.40046152861179 7.03747019865447 7.2114278328652 6.63316082607496 7.02637508411245 6.62517457588894 6.50019987070643 6.31088942772119 6.72038396410558 6.46309614849673 6.56335981959635 6.13076154187292 6.93662277233557 6.59110126882074 6.58396492750373 7.53089997204926 7.19902597566481 7.53165496332861 7.44716891718609 6.49214414768384 7.26829128032787 6.87592180350261 7.26988235393681 6.76631405496414 6.83665168750256 7.34816301432196 6.94211954563511 7.61934959746276 7.33894069585738 7.06664624990453 6.91340479322049 6.96839072927639 6.95618692292151 7.11697509822113 7.18568314963698 6.0063148189476 6.52610522703656 6.68513965617592 7.20340031464655 7.4370775744006 7.43385523445945 7.08877065995681 7.41068262186668 7.3293278295095 7.30802252517337 7.24934339271613 7.74213810663235 6.82450281912462 6.28297791613009 6.10247630831679 7.27072359498784 7.01981439616765 7.11529087425783 7.56274130446804 6.32137063612593 7.02922417044291 7.03859125751632 7.58274061779564 7.59551070337471 6.69358012288227 7.32331837955015 7.59791257492809 6.85110712301662 7.62412876250903 6.94458830700649 7.02213382004255 6.46844134259005 6.63540154621661 7.24052153319674 6.13870483667854 6.92145170418199 7.02166801610475 7.33873422186399 6.89683993368265 7.04899891826533 6.53715800284751 6.45166575857135 7.23747453350514 6.01213857114683 6.38660129026403 6.91920871444091 6.63569044282767 7.0942518157353 7.37385789593676 6.56032272546425 7.35716498812048 7.00118511537263 7.68088057544167 7.41768657210867 7.30105179600764 6.38893710307207 7.02852192337337 6.7305822322815 7.09133212808422 6.76358622405052 7.08002389609948 7.52667708061111 6.54856425301185 7.34077746323445 6.95746609264185 6.93664924607481 7.7764247556009 7.44694772020043 7.36866172074154 7.66099623129828 6.55255035292143 7.95696789319467 6.8664971313568 7.64613588139424 6.93250027547616 6.45732889874847 7.61555952554279 6.62545661251354 6.88928534158035 7.01597635396794 7.22145843319831 7.07517185805482 7.27746084436932 7.43359794697311 7.36086420371254 6.83894516370018 6.63733000670636 7.16016018486503 6.61276971752236 6.97121268813602 6.42399442396501 6.4548169732769 6.64671337268696 6.88723896641543 6.94567892932108 6.75982016118257 7.35312713954953 6.83447143997849 7.32971482434566 7.52471379554704 6.99683041620179 6.80225811931188 7.35884595608101 6.90200145101583 7.18999546934459 7.11814833849248 6.90182083176778 7.12981036308552 7.31135366514747 6.58214461344596 7.01757395213675 7.06121812012032 6.86736961262808 7.37984832631137 7.08658766903433 7.11842716271233 7.29701167583466 7.03204432879319 7.24295326756102 6.78128144875613 6.9141250754274 7.15124293487941 7.02317782886857 7.09725559992827 6.96733374125782 7.07810497097581 7.35649298116857 6.41443451935331 6.9038687551656 6.30988619798411 6.56831399508684 6.70355187210108 7.02593848281849 6.75408500569941 6.86840294268261 6.34169486038909 7.11883738365872 7.30736792055017 6.9195792786548 6.36230177195915 7.10306599430726 7.21249901829458 6.97581178030248 6.99115310330346 6.97175758429635 7.2810045004729 7.15937803079466 7.05679211180362 7.18366933115171 7.36891116978571 7.19775025209314 5.72075018066292 6.8538420352202 6.43444136605243 7.19663155998872 7.26289923698154 6.71316904495063 7.4216984557228 6.49907148286896 7.69068208298934 8.18960088363253 6.06355627803391 7.44689722098183 6.3007372877771 7.48965408585509 6.5234652822379 6.19772898413756 7.27823117401745 6.78356947927983 7.42337318910629 6.99487891701031 7.18645854723256 7.36484124561163 6.9316507460608 7.11328307035657 7.55749518587743 7.11500580604011 6.94202711683435 7.03178239288933 7.71037253283125 7.44287254236498 6.55681908183156 7.07261678869911 5.84937954796456 7.81534683317008 7.30762968438319 7.01108501047419 7.23133054755951 6.65920000736788 7.60997385456396 7.11180534093556 6.8041669895932 7.2773766465593 7.07403250548913 7.43418041053712 7.47663754638587 6.34608425087892 7.14813454345124 7.4323185806693 6.62864111880761 6.26484598141989 6.72757230382522 7.18503241519881 6.79111900107348 7.24062479675356 7.22731585577374 6.94273905574625 7.09517996738463 7.06576891110976 7.57298736223489 7.31785394203291 7.13844244972766 7.27630110149817 6.85333258104905 7.04393746199165 7.25999898263712 6.93945329588556 7.58070320587997 7.42482318827222 7.41546354894544 7.00735923863671 7.40209193523134 7.63759199654967 7.19105240120916 7.6922615725863 6.87154278898291 6.59765718117706 7.25318294532403 6.05732685400866 7.10573749971191 6.67880436242919 7.69133339305855 7.12278678378359 6.62271844227851 7.1809828030048 6.04712379366356 5.89084510289032 6.8414713475583 6.47421416785506 7.51726915689694 6.43207227326952 7.14355863366064 7.36567047665116 6.77897890665103 7.30457355675129 7.45002106381635 6.69009234839407 5.99524593079168 6.41147475704724 6.11983142875505 6.9991264849713 6.5140917223853 6.51286250022337 5.89822336901242 6.71984566459283 7.0564549434596 6.62806443633652 6.62745336508444 7.12955670188992 6.4728750191353 7.40419817607957 7.02405262645609 4.97504287565834 7.00052603175718 5.64269738745616 6.43509478933553 6.97965157367745 6.22781492026269 6.34959122670165 7.12242137500975 6.98085502202195 7.21234520576434 6.51989200439597 7.05983060180177 6.86135871325707 7.4900146894947 7.37132674872617 6.09702592756688 7.3544682489685 6.95224670653143 7.18173514385794 6.55515719132244 6.38659606043939 7.3769726365372 6.71117727412087 6.91331729898479 6.47457547271533 6.86448754581791 7.0466402721322 6.75966007379226 7.21167128940609 7.41510589121897 6.85326593340864 7.17601075360153 6.77250352029808 7.40553109436868 6.91468471677871 7.18294872440355 7.1536075581911 7.27023232693931 7.38526427806825 7.32994214125312 7.47915770374211 7.34945871203766 7.57035927001212 7.31422268878262 7.43356292150958 5.94559359937416 7.94452393107452 6.41065759047111 6.65052062921807 6.56406923492481 6.25832832130564 6.87201723230661 6.50237002776412 7.08419459486831 6.5161290681009 7.04991150410253 6.97462268939676 5.77481682090605 7.2253397624261 6.6185395383665 6.1738999770848 7.34609629579724 5.99098163102002 6.63740427037171 6.36049368682723 6.21718668240007 7.02125906031795 6.36369465940005 7.17010089618553 6.0419372979155 6.41002647762034 6.55718389535631 6.5643329085188 7.5568498818333 6.59867912855261 6.97362369271588 5.66832519039415 6.24755079873648 7.03451544733092 6.47830343655494 7.67395084922758 7.46778694717276 6.56485167269138 6.60177400610331 6.9932522102294 6.37540017172704 6.54497368695482 6.31002490124122 6.27319710586013 6.80101920028087 6.80119736201673 6.52892818683794 6.56496427619896 6.8012420789136 6.94822943662036 7.03214481778754 7.37926332836249 7.35461337260269 7.17322343024428 6.87124135147611 6.83773689974754 6.31715924403635 6.85094597674677 6.6041940467312 6.79422289074682 5.37325073172936 6.35131746453076 6.23808933028928 6.80536660061692 6.82861181603719 6.57599276401937 6.58750245095229 7.29812928447947 6.72381378667418 7.03524566095759 6.86284256932843 6.04400826209699 6.08355392636178 6.01077055109458 6.57065767605299 6.29567538046522 6.35111358323267 6.86165181360158 6.88263007801266 7.60398618910637 6.94686322884354 6.75822309639088 6.82747628342885 6.62645183249536 7.06022951743682 6.94140058066859 6.75932713698307 6.96121161339341 7.32498078277932 6.97403758281754 7.06261135459969 7.35530649983227 7.1508701207554 6.85978914220618 7.34706810107397 7.46153014668898 6.55501084390123 7.80013623426138 5.84973873461553 7.68075066067732 6.56808225989309 7.29396982636844 7.65296637928391 7.60195240972242 7.31990508323059 7.37008412535277 6.89912952872748 7.0982689307869 6.43789717432484 6.98448722035069 6.61107022597601 6.18755805908401 6.87150221314762 6.57949635701246 7.58444807794003 7.02347018962397 6.5795504014471 7.639207780343 6.61728122035969 6.79233982062637 6.01441306225123 6.68056979663319 7.17755984474144 6.88746052630069 7.14468626934356 6.82377605778753 6.77514322215541 6.65652191798079 7.17263693109689 7.00911964260603 6.47656127165897 6.79682144592694
Manes.03G163600.v6.1 2.59979625578436 4.12294770149171 3.03047684732533 3.50016072193926 3.59768416077194 2.59979625578436 3.81949299908603 3.11445218865464 3.68641773527526 3.263295019147 2.59979625578436 3.04561120384308 3.48816860543824 3.77649929472813 3.31139865403928 2.59979625578436 3.65499577699941 2.59979625578436 4.30500120005423 3.52689480351742 2.59979625578436 2.59979625578436 2.59979625578436 3.6480409594847 3.67022745780567 3.29982034827609 3.82950817955246 2.59979625578436 2.59979625578436 3.64219309454911 2.59979625578436 2.59979625578436 2.59979625578436 3.43608939074294 3.534550744678 2.59979625578436 3.94382157042819 3.21447733758373 3.91152548879852 3.15137780479602 2.59979625578436 3.37212247467824 2.59979625578436 4.66107805167218 3.9032011645835 2.59979625578436 3.52617709414591 2.59979625578436 3.51445194617031 3.26766221655289 2.59979625578436 4.41340305761489 3.34120921178698 3.39135008704484 4.11639527973144 2.59979625578436 3.91863515612942 2.59979625578436 2.59979625578436 4.23106942644954 2.59979625578436 3.13655648183482 2.59979625578436 2.59979625578436 2.59979625578436 2.59979625578436 3.84012865035944 2.59979625578436 3.33289544367448 3.36088296270151 2.59979625578436 3.45913295495671 3.13708551334606 2.59979625578436 2.59979625578436 2.59979625578436 3.12344627707087 2.59979625578436 2.59979625578436 4.34097358250456 2.59979625578436 2.59979625578436 3.17512532819144 3.11095649955553 2.59979625578436 2.59979625578436 4.27215036043013 2.59979625578436 3.32102698974581 3.72200979349322 3.5115007869912 4.09263583055816 3.32037428677871 3.10301656909335 2.59979625578436 2.59979625578436 2.59979625578436 3.43281061860876 3.20664689713645 4.21823166674044 3.91555449463592 2.59979625578436 3.6032494770633 3.54365946573046 2.59979625578436 3.32834234306411 2.59979625578436 3.30468717862715 3.01650372679633 2.59979625578436 3.09842035462182 2.59979625578436 3.05008182588941 2.59979625578436 2.59979625578436 2.59979625578436 2.59979625578436 4.41575738095373 3.17519681097436 3.42147577135509 3.56284251907067 2.59979625578436 3.88210113042848 3.3030517261556 4.24860555502208 3.71922188825181 2.59979625578436 3.6503738896489 2.59979625578436 3.67860899381931 3.76867498495514 2.59979625578436 3.32469701506341 2.59979625578436 4.23550654235681 3.44340296313251 2.59979625578436 3.5512943216041 2.59979625578436 3.38823800246194 3.13589789482968 2.59979625578436 3.70877409765164 3.72579040141197 3.10567645987634 3.09448431999199 2.59979625578436 3.50034930713511 3.41192620209667 4.9128248976036 3.98304074215472 2.59979625578436 3.57958220175784 3.458446002092 3.74371536210944 3.07194257290571 2.59979625578436 2.59979625578436 3.26880893046291 3.48059009761494 3.58357647506077 2.59979625578436 2.59979625578436 3.07587858392687 3.39695909782473 3.62463629195849 2.59979625578436 3.41510177671445 6.05100434830062 3.8202779361678 3.41380625865222 2.59979625578436 3.75268355076772 2.59979625578436 2.59979625578436 2.59979625578436 2.59979625578436 3.82765027157642 2.59979625578436 2.59979625578436 4.02089228220235 2.59979625578436 3.63241239287788 3.15566167985817 4.36682739051913 3.96126266540522 2.59979625578436 3.37236691198058 2.59979625578436 3.45746685869567 4.7704622221834 3.21599979350751 2.59979625578436 3.66208438438553 3.60015647585649 3.96062296740461 4.39162222600149 2.59979625578436 4.52697862196006 3.18271528704513 4.24354709391718 4.41453966895415 2.59979625578436 3.23076972745041 2.59979625578436 4.51760418019997 3.41151332783018 2.59979625578436 3.73630216568218 3.20579552351965 3.77367409578493 4.29698152893129 2.59979625578436 3.65527557658377 3.04879652493302 3.50450419362394 3.30524536803394 2.59979625578436 2.59979625578436 3.33238703215835 3.5131653356028 3.91115969666603 2.59979625578436 3.69061479667926 3.41103001416928 4.03907848099183 2.59979625578436 2.59979625578436 2.59979625578436 3.26661495764191 3.85880065909908 2.59979625578436 2.59979625578436 3.2879594338573 3.35832488643014 3.12874083925188 3.86073559658219 2.59979625578436 3.89075266049934 2.59979625578436 3.5030039551816 3.42232468042162 2.59979625578436 3.41555650284634 2.59979625578436 3.87050504024574 3.95859603214403 2.59979625578436 3.12024369940562 3.06159220116022 4.35785596916688 3.83651593829476 2.59979625578436 3.54929253249872 3.31551071989798 3.48593425868481 2.59979625578436 2.59979625578436 3.53421281753572 3.58532907336892 3.97949785204621 4.34428236467766 2.59979625578436 3.373346376899 2.59979625578436 3.61488002674324 3.62594502586951 2.59979625578436 3.35176661093158 2.59979625578436 4.17944863868726 3.68464331108315 2.59979625578436 3.62863518361895 3.52565598760109 3.07270803269098 4.32198778034751 2.59979625578436 3.79793381884116 3.23672803855937 3.09920040061693 3.35219443992066 3.83796871461078 3.09839870207427 3.41008409776741 3.19944276628065 4.22737692092062 4.08385788639321 2.59979625578436 3.90049795760024 2.59979625578436 3.87632600823551 4.29411116576147 2.59979625578436 3.76073749062112 3.21644556534013 5.96453484172198 4.58485876971317 2.59979625578436 4.11563549470058 2.59979625578436 3.5062742012031 4.29102689544524 2.59979625578436 4.4423022489727 2.59979625578436 3.14105343535606 4.93220127717493 3.22373713132186 3.53442076232412 3.42897032873693 3.9071059728123 4.53713282356015 2.59979625578436 4.23418702027811 3.24667302101243 2.59979625578436 4.04068063587489 2.59979625578436 3.16981088905528 3.6159717350813 3.86527703487348 4.41121660562138 2.59979625578436 3.67569983636409 3.41198659639537 4.54739245581845 3.2878030887128 2.59979625578436 3.16658773388875 3.38617171524093 2.59979625578436 2.59979625578436 2.59979625578436 3.06622404529752 3.36253590573726 4.04444517591475 4.20049541653747 3.35678698172305 3.57256915919904 3.14215221956444 2.59979625578436 3.64827329451709 2.59979625578436 3.57990205239251 3.14307563156158 3.95982811261332 4.32252917348074 2.59979625578436 4.25887140981949 2.59979625578436 3.3040166343606 3.93085353165655 2.59979625578436 2.59979625578436 2.59979625578436 2.59979625578436 3.3916204310571 2.59979625578436 3.55151856183859 2.59979625578436 4.10344866027651 3.47565525924005 2.59979625578436 3.03225364507438 3.55233862809673 3.490403922 4.27975815926652 2.59979625578436 2.59979625578436 2.59979625578436 3.63148108676377 2.59979625578436 2.59979625578436 2.59979625578436 3.20409142510325 3.40477900251321 3.62254771808082 4.54829672209634 2.59979625578436 3.79158528722092 2.99054227134901 3.5829904785219 3.60767739904696 3.57160092862148 3.65828716417957 2.59979625578436 4.09850791216332 3.64243183645726 2.59979625578436 4.54889234790777 2.59979625578436 3.64366173034509 2.59979625578436 3.15110900783788 2.59979625578436 3.61517699161078 3.79411448474121 4.12359384027158 2.59979625578436 3.08059389465736 3.14919715036927 3.94880500380553 3.69848075669755 2.59979625578436 4.15435881670808 3.22344610197473 3.7349225253245 4.30777361904588 2.59979625578436 3.54002058805831 3.8970849673599 3.12339831546568 4.20004715637221 2.59979625578436 4.30283444605941 3.4519326062339 4.40783125768278 4.04971950946239 2.59979625578436 3.23341689300654 2.98080741821271 3.39541109862574 3.92710190049959 3.04948717202689 3.50203005288194 3.78744223106535 3.50018589828307 4.12680445077746 2.59979625578436 3.11298070489525 3.04792100866332 3.97064834467448 4.66309810773729 2.59979625578436 4.32017607840198 3.08920714372086 4.1961980985644 4.52779995208675 2.59979625578436 4.19009516387434 3.39871373980224 4.07875080330696 4.71809397160983 2.59979625578436 4.5021239214382 3.53345212500998 3.44841520843695 2.59979625578436 2.59979625578436 4.38217694802055 4.16821875263883 5.19406385038656 3.50086039765109 2.59979625578436 4.6357024602135 3.75105557019103 3.69417829184246 4.16322836265355 2.59979625578436 3.88252562402422 2.59979625578436 3.77039983880998 3.98842016332399 2.59979625578436 3.43661259381833 3.60301848506402 3.1133240832199 4.1041805873074 3.17231317506197 2.59979625578436 4.27547637306716 3.51574563284057 3.46981407879668 4.2612363289914 2.59979625578436 3.04596543434785 2.59979625578436 3.37237396509029 4.09230239212543 3.1782393393218 4.20453649528686 3.13368629208698 4.01139348891446 2.59979625578436 2.59979625578436 2.59979625578436 2.59979625578436 4.70314904124276 2.59979625578436 2.59979625578436 3.09854109867356 3.49264171784941 3.64953552764406 2.59979625578436 2.59979625578436 3.43651712881194 3.14868655853493 3.40083590865166 2.59979625578436 2.59979625578436 2.59979625578436 2.59979625578436 2.59979625578436 3.12701290025836 2.59979625578436 3.44589270512451 2.59979625578436 3.58438721771286 3.48797309690425 3.32444621738729 3.12404357264528 3.6155055741188 3.35798233036586 3.77937656857795 2.59979625578436 3.23026995721046 3.29214780067696 3.66946102265825 4.13762696974401 3.09055428047105 3.97316101220277 3.21993074199792 3.77143903312147 4.01457748751644 2.59979625578436 4.03739579430553 2.59979625578436 3.79771147640099 4.00694938209418 2.59979625578436 3.39133175835895 3.08499272863383 3.14717678469408 3.60655312067859 2.59979625578436 3.94461003079951 2.59979625578436 2.59979625578436 3.20753853820288 2.59979625578436 3.7083712745103 3.49793255112151 3.7855263411884 3.95146937110568 2.59979625578436 3.62020516977015 3.31680275846176 2.59979625578436 3.35753510202584 2.59979625578436 3.831512005212 3.20381007552223 4.64741481408971 3.48815169625104 2.59979625578436 2.97688219355799 2.59979625578436 5.0726799328725 3.65087979903062 2.59979625578436 3.13403103541172 3.04387460395187 3.2692901765405 3.7849126878936 3.76610394418879 3.2004768242502 4.2216315905973 2.59979625578436 4.55978967250782 5.01829713091349 2.59979625578436 6.95579822489704 3.10040922476677 5.56678649710197 3.78906326114918 2.59979625578436 4.23515348862007 3.3580901148347 4.38275651510986 4.58409321107861 2.59979625578436 4.82245921385772 3.08382354620843 3.46894726186611 4.56887147735133 2.59979625578436 4.43022146207797 3.22990884353066 4.11126577366617 5.25506603900044 3.22155548070353 3.07652576753501 2.59979625578436 6.16102746604626 3.91662933705899 3.16658854311766 3.81388730747409 2.59979625578436 5.03132395243238 3.15066378465705 2.59979625578436 4.20370800501662 3.03412909987516 3.91434293410938 5.49193278045108 2.59979625578436 4.09157308554448 2.59979625578436 4.70771268195428 4.79470880971424 2.59979625578436 4.50127648475874 3.05399940778521 3.66416623449122 4.44314789581422 2.59979625578436 2.59979625578436 3.39724226744863 2.59979625578436 4.73296056968043 2.59979625578436 4.17007161308069 3.47469189890208 3.65620036502695 4.18166335394134 3.79716551795672 2.59979625578436 3.18330204680804 3.51082790168131 2.59979625578436 3.39912989984874 5.25298789105454 2.59979625578436 5.35571977020887 4.69999303089446 2.59979625578436 4.16450093566616 2.59979625578436 3.89214745174932 2.59979625578436 3.21021486625664 4.16102859088473 2.59979625578436 4.47074681878499 5.68859275664266 3.31738323501506 4.44704423114568 3.58108019770772 4.61035451959304 5.01942019349887 2.59979625578436 3.89148058940699 2.59979625578436 3.57540737014458 3.86994420186815 2.59979625578436 2.59979625578436 3.14662082988331 4.95167371246321 4.09471566796706 4.18507241187271 2.59979625578436 3.8619323081989 3.01607379670363 3.63938602855538 4.03242885984334 3.31627055002502 5.44323658959495 3.26993010504482 3.86703329578952 3.87462970414381 3.18764437601324 4.69793954873842 3.71572355024398 4.69675192098163 4.00970268957735 2.59979625578436 3.69603746055106 3.01265836496538 4.81019624745433 3.65934735605141 2.59979625578436 3.67137820286387 3.89790017897881 3.5302863255487 2.59979625578436 2.59979625578436 2.59979625578436 3.19378284176863 2.59979625578436 4.63741121392702 2.59979625578436 4.06308466702469 3.36362012377228 3.48505988337832 3.95530122265723 2.59979625578436 4.00791751354323 4.19808394818094 3.12901589028519 2.59979625578436 2.59979625578436 4.08963289548746 3.38630181835361 3.43229267361625 3.79786838197514 2.59979625578436 2.59979625578436 3.86992880092686 3.95303294201769 3.84185510846805 2.59979625578436 4.68096698377112 3.40296774934954 3.1198917268211 4.3805493214814 3.91072334621585 4.21773393869778 3.69910981001619 3.12751666884428 3.64146810251771 2.59979625578436 3.63309973265521 2.59979625578436 4.0185530243409 2.59979625578436 3.16483281905453 3.89918274348928 3.12439282256448 4.40682532679928 4.10147417384139 2.59979625578436 3.35830155079992 5.61088024143791 3.19153549401571 4.28845683756932 2.59979625578436 3.96536639179174 3.08541878809132 4.87874019374778 3.9900520502445 2.59979625578436 4.56349374129477 3.06320104111917 5.71963882537333 3.95677709554983 2.59979625578436 3.35595282582116 3.33821626897538 5.81889222830739 4.1653346190444 2.59979625578436 3.66059356103635 3.12984163088293 4.50780009739831 4.26474552449985 4.33328489319885
Manes.03G163700.v6.1 2.59979625578436 2.59979625578436 2.59979625578436 2.59979625578436 2.59979625578436 2.59979625578436 2.59979625578436 2.59979625578436 2.59979625578436 2.59979625578436 2.59979625578436 2.59979625578436 2.59979625578436 2.59979625578436 2.59979625578436 2.59979625578436 2.59979625578436 2.59979625578436 3.27626599380655 2.59979625578436 2.59979625578436 2.59979625578436 2.59979625578436 2.59979625578436 2.59979625578436 2.59979625578436 3.16295777007222 2.59979625578436 2.59979625578436 2.59979625578436 3.28513972525459 2.59979625578436 2.59979625578436 2.59979625578436 2.59979625578436 2.59979625578436 2.59979625578436 2.59979625578436 2.59979625578436 3.37524171943136 2.59979625578436 2.59979625578436 2.59979625578436 2.59979625578436 2.59979625578436 2.59979625578436 2.59979625578436 2.59979625578436 2.59979625578436 2.59979625578436 2.59979625578436 2.59979625578436 2.59979625578436 2.59979625578436 2.59979625578436 2.59979625578436 2.59979625578436 2.59979625578436 3.70500796502859 3.52567379773375 2.59979625578436 2.59979625578436 2.59979625578436 2.59979625578436 2.59979625578436 2.59979625578436 2.59979625578436 2.59979625578436 2.59979625578436 2.59979625578436 2.59979625578436 3.03420175286161 2.59979625578436 2.59979625578436 2.59979625578436 2.59979625578436 2.59979625578436 2.59979625578436 2.59979625578436 2.59979625578436 2.59979625578436 2.59979625578436 2.59979625578436 2.59979625578436 2.59979625578436 2.59979625578436 3.38070984509346 3.06043028247974 2.59979625578436 2.59979625578436 2.59979625578436 2.59979625578436 2.59979625578436 3.10301656909335 2.59979625578436 2.59979625578436 2.59979625578436 3.02061995747434 2.59979625578436 2.59979625578436 2.59979625578436 2.59979625578436 2.59979625578436 2.59979625578436 2.59979625578436 2.59979625578436 2.59979625578436 2.59979625578436 2.59979625578436 2.59979625578436 3.09842035462182 2.59979625578436 2.59979625578436 2.59979625578436 2.59979625578436 2.59979625578436 2.59979625578436 3.097772256188 2.59979625578436 2.59979625578436 2.59979625578436 2.59979625578436 2.59979625578436 2.59979625578436 2.59979625578436 2.59979625578436 2.59979625578436 2.59979625578436 2.59979625578436 3.53930605846071 2.59979625578436 2.59979625578436 2.59979625578436 2.59979625578436 2.59979625578436 2.59979625578436 2.59979625578436 2.59979625578436 2.59979625578436 2.59979625578436 2.59979625578436 2.59979625578436 2.59979625578436 2.59979625578436 2.59979625578436 2.59979625578436 2.59979625578436 2.59979625578436 2.59979625578436 2.59979625578436 2.59979625578436 2.59979625578436 3.09669850574795 2.59979625578436 2.59979625578436 2.59979625578436 2.59979625578436 2.59979625578436 3.07495913220232 2.59979625578436 2.59979625578436 2.59979625578436 2.59979625578436 2.59979625578436 2.59979625578436 2.59979625578436 3.78663384676346 2.59979625578436 2.59979625578436 2.59979625578436 2.59979625578436 2.59979625578436 2.59979625578436 2.59979625578436 2.59979625578436 2.59979625578436 2.59979625578436 2.59979625578436 2.59979625578436 2.59979625578436 2.59979625578436 2.59979625578436 2.59979625578436 2.9940602321428 2.59979625578436 3.34647505545364 2.59979625578436 2.59979625578436 2.59979625578436 2.59979625578436 3.44756539621456 2.59979625578436 2.59979625578436 2.59979625578436 2.59979625578436 2.59979625578436 2.59979625578436 2.59979625578436 2.59979625578436 2.59979625578436 2.59979625578436 2.59979625578436 2.59979625578436 3.04772504160026 2.59979625578436 2.59979625578436 3.73353982866647 2.59979625578436 3.2670926519256 2.59979625578436 2.59979625578436 3.32563966480586 2.59979625578436 3.08019605297528 2.59979625578436 2.59979625578436 2.59979625578436 3.1364641154621 2.59979625578436 3.02576765931864 3.13294224426404 2.59979625578436 2.59979625578436 2.59979625578436 2.59979625578436 2.59979625578436 2.59979625578436 2.59979625578436 2.59979625578436 2.59979625578436 2.59979625578436 2.59979625578436 2.59979625578436 3.77066255425936 2.59979625578436 2.59979625578436 3.05800329061214 2.59979625578436 4.20385910673524 2.59979625578436 3.5030039551816 4.42984251269672 3.0699466230511 4.28768412796461 2.59979625578436 3.51236062960917 4.39108058653337 2.59979625578436 3.93597786339893 2.59979625578436 3.7735118799602 3.83651593829476 2.59979625578436 3.92036524626451 3.01582169102262 3.48593425868481 2.59979625578436 2.59979625578436 3.36707522615221 2.59979625578436 3.68400765031026 4.41315426772051 2.59979625578436 3.59084932441133 3.07878727232066 3.48326144687435 4.08733309607776 2.59979625578436 2.59979625578436 2.59979625578436 3.95245039402905 4.34903028251845 3.14632375028407 4.83403360819438 3.40495493333963 4.43263503486134 5.44149831319674 2.59979625578436 2.59979625578436 2.59979625578436 2.59979625578436 2.59979625578436 2.59979625578436 2.59979625578436 2.59979625578436 2.59979625578436 2.59979625578436 2.59979625578436 2.59979625578436 3.64055824206906 2.59979625578436 3.06398032907695 3.70667846718073 2.59979625578436 2.59979625578436 2.59979625578436 4.42497235891159 2.59979625578436 3.18590979373873 4.41978891372469 2.59979625578436 3.5062742012031 3.53974293861542 2.59979625578436 3.3940982972193 2.59979625578436 2.59979625578436 2.59979625578436 2.59979625578436 3.14562636105081 2.59979625578436 2.59979625578436 3.43958436185532 2.59979625578436 2.59979625578436 2.59979625578436 2.59979625578436 2.59979625578436 2.59979625578436 3.8437957025461 2.59979625578436 2.59979625578436 3.17865863106762 2.59979625578436 3.56638868567901 2.59979625578436 2.59979625578436 3.4385730909892 2.59979625578436 3.71287078579491 3.15924501044427 2.59979625578436 2.59979625578436 2.59979625578436 2.59979625578436 3.14223713453464 2.59979625578436 2.59979625578436 2.59979625578436 2.59979625578436 2.59979625578436 2.59979625578436 2.59979625578436 3.33517525269574 3.57990205239251 3.14307563156158 3.57861008867875 4.46783336864851 2.59979625578436 2.59979625578436 2.59979625578436 2.59979625578436 2.59979625578436 2.59979625578436 2.59979625578436 2.59979625578436 2.59979625578436 2.59979625578436 2.59979625578436 2.59979625578436 2.59979625578436 2.59979625578436 2.59979625578436 2.59979625578436 2.59979625578436 2.59979625578436 2.59979625578436 2.59979625578436 2.59979625578436 2.59979625578436 2.59979625578436 2.59979625578436 2.59979625578436 2.59979625578436 2.59979625578436 3.02864738326235 2.59979625578436 2.59979625578436 2.59979625578436 2.59979625578436 2.59979625578436 2.59979625578436 2.59979625578436 2.59979625578436 3.09253880012922 2.59979625578436 3.19947538049542 3.11932334026827 3.07415123844217 2.59979625578436 4.29886083539312 2.59979625578436 3.21112129012012 2.59979625578436 2.59979625578436 2.59979625578436 2.59979625578436 2.59979625578436 2.59979625578436 2.59979625578436 3.27667244084487 3.14919715036927 3.29247100215013 2.59979625578436 3.39758033565916 2.59979625578436 2.59979625578436 3.48783170415474 2.59979625578436 2.59979625578436 2.59979625578436 2.59979625578436 2.59979625578436 2.59979625578436 2.59979625578436 2.59979625578436 2.59979625578436 3.54703977596284 2.59979625578436 2.59979625578436 3.48895088648259 2.59979625578436 2.59979625578436 2.59979625578436 2.59979625578436 2.59979625578436 2.59979625578436 2.59979625578436 2.59979625578436 2.59979625578436 2.59979625578436 2.59979625578436 3.07202167120568 2.59979625578436 2.59979625578436 2.59979625578436 2.59979625578436 2.59979625578436 3.61601268946692 2.59979625578436 2.59979625578436 2.59979625578436 2.59979625578436 3.19302232415317 2.59979625578436 2.59979625578436 2.59979625578436 2.59979625578436 2.59979625578436 2.59979625578436 2.59979625578436 2.59979625578436 2.59979625578436 2.59979625578436 2.59979625578436 2.59979625578436 2.59979625578436 2.59979625578436 2.59979625578436 2.59979625578436 3.52125331557304 2.59979625578436 2.59979625578436 2.59979625578436 2.59979625578436 3.19560163765469 3.1089290264677 2.59979625578436 3.73256147324259 3.00594591942254 3.44069989855465 2.59979625578436 2.59979625578436 2.59979625578436 2.59979625578436 2.59979625578436 2.59979625578436 2.59979625578436 2.59979625578436 2.59979625578436 3.41253877880521 3.04931507854715 3.13368629208698 2.59979625578436 2.59979625578436 2.59979625578436 2.59979625578436 2.59979625578436 2.59979625578436 2.59979625578436 2.59979625578436 3.09854109867356 2.59979625578436 4.13579127560016 3.53428471141661 2.59979625578436 3.08735284545691 2.59979625578436 3.16980602888094 4.54507982488406 2.59979625578436 3.17435855558807 2.59979625578436 2.59979625578436 2.59979625578436 2.59979625578436 2.59979625578436 2.59979625578436 2.59979625578436 2.59979625578436 2.59979625578436 2.59979625578436 2.59979625578436 3.66037152574658 3.98130496223531 2.59979625578436 2.59979625578436 2.59979625578436 2.59979625578436 2.59979625578436 2.59979625578436 2.59979625578436 2.59979625578436 2.59979625578436 3.15282698057601 2.59979625578436 2.59979625578436 3.0356971867682 3.79771147640099 4.29339578097922 2.59979625578436 2.59979625578436 2.59979625578436 2.59979625578436 3.75492677152724 3.48594374074918 2.59979625578436 2.59979625578436 3.45162270172108 3.20753853820288 2.59979625578436 2.59979625578436 2.59979625578436 2.59979625578436 3.04131369721671 2.59979625578436 4.30352594416297 2.59979625578436 2.59979625578436 2.59979625578436 2.59979625578436 2.59979625578436 2.59979625578436 2.59979625578436 2.59979625578436 2.59979625578436 2.59979625578436 2.59979625578436 2.59979625578436 2.59979625578436 2.59979625578436 2.59979625578436 2.59979625578436 2.59979625578436 2.59979625578436 3.02196137564689 3.44336746541449 3.32081634279933 2.59979625578436 3.20566299976803 3.13901363613911 2.59979625578436 2.59979625578436 2.59979625578436 3.34167827884767 2.59979625578436 2.59979625578436 2.59979625578436 2.59979625578436 2.59979625578436 2.59979625578436 2.59979625578436 2.59979625578436 2.59979625578436 2.59979625578436 3.98944698124089 2.59979625578436 2.59979625578436 2.59979625578436 3.19337031441694 2.59979625578436 2.59979625578436 2.59979625578436 2.59979625578436 3.27005780046848 2.59979625578436 2.59979625578436 2.59979625578436 2.59979625578436 3.82615027806396 2.59979625578436 2.59979625578436 2.59979625578436 2.59979625578436 3.37588687910859 2.59979625578436 2.59979625578436 3.53794707022842 2.59979625578436 2.59979625578436 2.59979625578436 2.59979625578436 2.59979625578436 2.59979625578436 2.59979625578436 2.59979625578436 3.21559004798566 2.59979625578436 2.59979625578436 3.20178576582288 3.32970239936705 2.59979625578436 2.59979625578436 3.66355359323633 3.21867299731733 2.59979625578436 2.59979625578436 2.59979625578436 2.59979625578436 2.59979625578436 2.59979625578436 2.59979625578436 4.02594991451093 2.59979625578436 3.86318106408786 2.59979625578436 2.59979625578436 2.59979625578436 2.59979625578436 2.59979625578436 3.95645175206502 2.59979625578436 3.46270972026923 2.59979625578436 2.59979625578436 3.12734860701425 2.59979625578436 3.85359159153006 2.59979625578436 2.59979625578436 2.59979625578436 2.59979625578436 2.59979625578436 2.59979625578436 2.59979625578436 3.70818606824984 2.59979625578436 2.59979625578436 2.59979625578436 2.59979625578436 2.59979625578436 3.15183655154252 2.59979625578436 3.0324307448167 3.18649476359596 2.59979625578436 2.59979625578436 2.59979625578436 3.20273864989596 2.59979625578436 2.59979625578436 2.59979625578436 2.59979625578436 2.59979625578436 2.59979625578436 2.59979625578436 2.59979625578436 2.59979625578436 3.38404745483947 2.59979625578436 3.54935227703353 2.59979625578436 2.59979625578436 2.59979625578436 2.59979625578436 3.14315768447763 2.59979625578436 2.59979625578436 2.59979625578436 2.59979625578436 4.79587404593374 2.59979625578436 2.59979625578436 3.40540983806856 2.59979625578436 2.59979625578436 2.59979625578436 2.59979625578436 2.59979625578436 2.59979625578436 2.59979625578436 2.59979625578436 2.59979625578436 3.44060850168788 2.59979625578436 2.59979625578436 3.14781871854752 2.59979625578436 2.59979625578436 2.59979625578436 2.59979625578436 2.59979625578436 2.59979625578436 2.59979625578436 2.59979625578436 2.59979625578436 2.59979625578436 2.59979625578436 2.59979625578436 2.59979625578436 2.59979625578436 2.59979625578436 2.59979625578436 2.59979625578436 2.59979625578436 2.59979625578436 2.59979625578436 2.59979625578436 2.59979625578436 2.59979625578436 4.10445691151125 2.59979625578436 2.59979625578436 3.8857533144325 2.59979625578436 3.76006514077978 4.61914670175428 2.59979625578436 2.59979625578436 3.08541878809132 3.78979541414061 2.59979625578436 2.59979625578436 3.14365100473681 2.59979625578436 3.55423144868542 2.59979625578436 2.59979625578436 3.56888036552917 2.59979625578436 3.53635640865754 3.1167432246131 2.59979625578436 3.27961246069983 2.59979625578436 3.65652674798494 2.59979625578436 2.59979625578436
Manes.03G163800.v6.1 8.60243271226124 5.35255809902138 7.08686280550573 4.44760646456954 4.94718490178161 7.72915395699916 4.66603732739868 5.74251815873192 3.23690244174881 3.89462144677541 8.36223761217423 5.27036854532559 6.31584910180099 5.01313701025272 4.59376955023299 7.85627336365102 4.88386043750982 6.37371845888055 4.6792604955962 4.37243313713793 8.45570594630984 5.34218198018337 6.83525292044799 3.80192645065722 4.77473885471143 8.00279575463832 5.18475769679372 5.57151967614502 4.56231834553539 4.94289542558145 7.98371170099947 4.21744849955037 6.67507771701743 4.3808250339591 3.90048262944656 8.37090725407188 5.1133682615505 5.44894275840135 5.5720950984215 4.2613320226964 8.44276405222804 4.80790572672516 6.61329224352913 3.43514863882075 4.38944592065979 8.66899763423867 4.98438003797738 5.63360943588985 4.58683379418975 3.26766221655289 8.35669821928886 5.06556169158258 6.57290892082587 3.706016707092 4.47327564609701 8.75677622853445 4.95911991645178 6.82184424390136 6.23132800470096 4.23106942644954 7.31088318877725 5.29273282480815 5.8474927538368 5.50880681331723 4.54040893130107 9.09402145541429 5.51146900760895 6.67050795966885 4.43422888313979 4.15647047487751 8.15891981787993 4.94811794477036 5.75409702573675 6.6658851503385 5.69841527937453 8.17976756711318 5.03583579443675 5.62623674071446 3.94884331452239 4.39941272178548 8.68819066475064 5.06653670784208 5.4100845263413 4.61256965125198 4.4871318693611 8.04674776938387 4.54134597317745 5.24624921159314 4.82573096398805 4.608280516254 8.55994139562319 5.05204923461936 5.73116874471881 4.58519812521671 2.59979625578436 3.57536345356011 7.81743262758427 5.05999737250996 6.82054492813896 3.80898720316958 4.50178420776607 8.35102674553955 5.46298939617998 5.93693814084643 6.38223026684978 3.73453100833969 8.98265030675891 4.75493052812681 5.94097095795381 4.7192240701269 5.10690437383198 8.71611745620505 4.99120839068424 5.51046814472188 7.02921040017765 4.59493369511658 8.53471441455314 5.46323082823154 5.91581752100295 3.42147577135509 5.09481748120261 8.84969461896977 4.74538110722319 6.36102846628769 4.29427533624285 4.45682179403041 7.53006925801264 4.78595897021073 5.74645839569592 4.57901896817498 4.72757794446937 8.27004213278943 5.19571661177661 6.2691954278113 4.45982622027543 4.02340693972117 8.40193359419801 5.31861562640934 5.93462923515581 3.82486460824723 4.06152915887893 9.41047035064249 4.89216903185547 6.61922297289789 3.70924260071793 3.95542418569268 7.37537836389092 4.76783186101635 6.69776394471807 4.9128248976036 4.08526611010474 8.54287597766624 4.9673984646893 6.27156453342559 3.74371536210944 3.53200633998271 9.38148304595008 5.05135709229807 6.7369760696497 4.00442899344656 4.24616011034871 7.83791423712656 4.96348154944009 6.3508345848548 4.90100634739374 4.69233359874937 7.86581931737249 5.31085636454267 7.46037658108453 3.99632301936918 4.25695207125705 8.54025079103767 5.21955720589151 6.87599785049837 4.55111216855682 3.95032567131882 7.43114765234276 5.10296382552701 5.97250771207073 2.59979625578436 4.57395347021365 8.04072271737665 4.3225655817495 5.50725118210587 3.94451506312688 4.52215566809314 8.61243650412418 4.20470827654308 6.2036444412872 3.79609671152573 3.68435673220072 6.60944540403618 7.7059673303789 4.53240906137424 5.6345766211745 4.23928452547731 3.86328368237572 7.72813635533143 4.96819761191034 5.9230259350738 3.79180362126009 4.47067328122448 8.84211247440276 4.92375973574332 6.30650810449722 4.51760418019997 4.56733213087604 8.7059880440822 4.48300121889952 6.43616049408358 3.90388365739631 3.8324571021528 7.04025614020075 4.06252117187682 5.30773546730847 4.25272234368532 4.83697587183326 8.85106071980879 6.60127950176366 5.58768544168902 5.21297746315931 4.49583310589936 7.24284066696002 4.53994914004902 6.75762051871283 3.93959578482285 7.38037177451922 7.80818426838277 5.41775509638884 6.02612209252528 4.19475781445023 4.26700297788997 7.72223987035194 4.78989122875008 6.54193025588538 4.26923462383632 4.81155357150257 9.12811743524656 4.37322352911445 6.53812154067485 4.93349314334991 5.54737798919377 9.59001807900561 5.65937695830154 6.59456594946098 4.13362108074398 4.96349752636746 8.69991708030619 5.28895980682889 6.30952508945357 4.69864263855342 5.06672917528785 9.4882108676654 5.56725083349659 6.35265338903982 3.61792181462924 5.83224570338506 7.95823234245559 4.96028920031207 6.90253421750578 4.64420548228199 4.70986545303189 8.61709744254969 4.99061404680559 6.40126964937824 4.52584521614711 4.77688358014203 9.37286594017476 4.92041878252031 6.08800528651065 4.49363234648004 5.29302838734159 7.68392735217042 4.79074073662738 5.28368209222346 3.53348012249341 4.69390789329597 8.36552708220614 7.4201968771649 5.34486874782585 6.94655334344741 4.47768400667064 4.80178057883456 8.51559038938188 4.6667671559482 5.90329699997122 4.92552676462597 4.21280088862039 7.29532278015254 4.48138240452108 6.29719599851903 4.25228705448921 3.83026908218474 7.04860508039544 4.62759890784748 6.26425331314812 3.45882666299881 4.67239904474389 7.2658211452994 4.41978891372469 5.82534116286776 4.51621031393093 4.3950281861884 8.27507670228736 5.40427353958236 6.29981693025688 3.14105343535606 4.77897094289441 9.04435291416688 4.38567646318309 6.69149260183469 4.83784744486629 5.61094582178175 7.69530351221656 5.30789527603867 6.27298317813118 4.42975276540377 4.1464829094435 7.88050790176605 5.57850214354756 6.45885363657087 5.93627128746395 4.94060027080097 6.43534898006839 4.83223615492475 5.03112919099826 3.57079195732032 4.27485935342289 9.24789170675919 4.04753412704949 5.28058556326192 4.00083462243532 6.28297791613009 8.35234371302808 5.08979661837447 6.14094040477235 5.09427882461098 5.3429916069977 7.67881261870302 4.88171808160438 5.88703650730713 6.24496041229669 5.03321700538288 7.44680329717379 4.24038596054262 6.26461463830759 4.6529967379681 4.15712730388215 7.29997767161442 4.90972230975181 6.11321838552456 4.47635100448625 4.02977953118524 8.56316992012634 4.47916531704845 6.00783891930939 4.81090019525244 3.61390822800715 8.26089261357597 4.11209091169056 6.06576247569583 4.10344866027651 4.53676337435507 9.02869714204055 5.20639742943762 5.99111274765598 3.490403922 4.21497953342451 7.85436694079252 4.42924048967777 5.52484602128605 3.74748651209472 4.46447550264307 3.87502020477479 8.0744176728146 4.97549146172689 6.59936423858322 4.49604221816923 4.51241665733803 8.83296455919213 4.16647940378286 5.77750607746849 5.47443709476872 4.28394541471735 7.73682360887349 4.67908721908261 5.27810732255236 4.6412586420356 5.30858307015305 9.33852167907854 5.64236096890486 6.8664971313568 4.34007628306457 2.59979625578436 8.05783042050713 2.59979625578436 6.72301862236485 4.14039437860253 3.77334939914147 6.55291850233449 5.03328053919215 5.01537375020906 4.54670517287729 4.33172291751663 7.50101844918255 4.85444091371427 6.15861343394493 3.32860106906141 3.49033222288615 8.3259819182072 4.66353599150306 6.14085825957635 3.63068502978547 4.14690825064044 8.71074092936152 4.41508978927913 5.63948309626916 4.40783125768278 4.27647691396808 7.68006291821237 4.25648088094145 5.48870856993618 4.30115773173715 5.13570051480742 8.35968363330339 5.08315566702112 6.67144523417505 4.50457014569278 4.39352845089056 7.99538267970008 5.55456761613223 6.50342543813875 4.27831425679672 4.79264418311763 8.32958406629733 4.5319613046056 6.14503349410577 3.81507478095943 3.61601268946692 8.06373698602727 5.21102091645294 5.65789300080442 5.145897166701 4.52356964847212 9.05005683841019 5.89808167998995 6.73353076689724 4.32196630369435 2.59979625578436 8.03049466268253 5.22374959360796 6.5135977709708 3.22556948593357 5.17567973676644 9.54995020932444 5.0849387411778 6.08194419772063 3.43532346854083 4.99494530541637 8.57954408201426 4.7529065240514 5.6849573398945 4.38565278235351 5.29389195732568 7.6346819401867 3.89736573842457 6.45927063821136 2.59979625578436 5.37123453562259 6.34542623156596 8.15085030339776 4.72931178629229 5.83185334606739 4.39064502414461 3.80524347386518 8.14417491961785 4.65997858185966 5.06708638173019 3.76236799639634 4.68696724505273 8.2164000691899 4.87087834565377 5.54234154808627 3.80557323871042 4.29001880433321 7.97221652371526 6.3811581025713 5.99320786025385 3.52086051291967 4.16091689689488 8.60969940903045 4.18174257702665 6.41610129703615 4.13579127560016 4.38543725674966 8.15952464557536 5.20913438159878 6.53209499636265 4.31183272621935 2.59979625578436 5.92239229322576 5.10597972814992 4.94637574949945 3.58227561620931 3.85813757889308 7.84651827499968 5.11536281586068 5.9420139232886 3.0992041201342 4.01568486327031 8.18381219188117 5.03812456273183 6.22949890880346 4.36602478791207 4.15101044139279 8.18344451521189 4.59263235271482 6.40908578963445 4.82086728190946 4.30135395449846 9.03179727327467 4.88198084954253 6.88460522388281 4.01686376162975 4.59257025143361 6.87584488616688 4.85835365022028 6.0368157842445 4.36958687822813 3.61372050619766 9.66443705715613 5.36343335309083 6.38658877529743 4.32205665317129 5.02281033399736 8.54792947636569 4.83940049734725 6.48461964731892 4.48879252419303 4.70014636638573 8.79489433335771 5.0011953675091 6.80839286396666 4.86034345636237 4.70980149317786 9.48313863974297 5.01457918910314 7.14749110429023 4.88905528676444 4.48965681124045 8.01667341554895 4.67518858301725 6.68473431341071 4.29373664422248 3.97414549722241 8.76901758383039 4.73161838535185 5.80697785408305 4.03016181923884 4.35129425269956 8.39648215649601 4.74006345674013 6.15059603483369 3.41619604011118 4.23446820985464 5.24087247094852 8.49873239608387 4.79740084632495 6.2360820397683 4.4866449852689 3.77941758436022 7.98753573047231 5.89822336901242 5.72011101639493 4.71664011243283 4.03768077184493 8.66791931535428 4.49974384603744 5.51066643260076 4.50829527138142 4.7200368525528 8.31395647975651 5.04607214570066 5.58078705208998 4.81790940041393 3.98944698124089 6.6809978997193 4.569313792063 4.55353970183645 4.65753087011458 4.46202275462246 8.16777843457245 5.04681725976668 6.44920015492448 3.90720832049848 3.78528617484139 8.90475090151424 3.98913164878897 5.55627271586223 3.61072093684214 8.21616345785778 8.40603454156163 4.46432671092422 6.25575562358515 4.18508702070755 5.3471121544228 8.52101687215712 4.57644638459609 6.65076189274891 3.48802483307444 3.99925688339375 9.07569992922851 4.94899910880529 5.84620397903988 4.98529597658081 5.35141036978492 8.44927329438557 5.45667075841334 5.89809125019044 4.02626341695266 4.77754173438905 8.90282207660959 4.88755266050711 6.20330832963678 4.17096964746959 4.74693319765526 4.57565548536882 6.8576167369062 4.5630059322309 4.82361617694618 6.20533532725241 8.58602505840096 4.36577030852501 6.28779169319401 4.04455789294339 4.88550057376193 7.69249145802913 4.72519788473245 6.77094374590365 3.6661895749198 4.58817124990473 8.25270294468045 4.90132963688516 5.99098163102002 4.73506580239094 4.51144773910168 8.00091281063455 4.81497424195778 5.7268065452383 3.7341416335537 3.78005305080069 7.25132373345597 4.67913459975088 5.78025852980702 3.78404001195677 3.25006177786541 7.4068327056199 5.66832519039415 5.69932011201682 4.10346133520006 4.73037572032497 4.75124597643006 8.67926690953828 5.55592222079799 6.71816882978965 4.60317222226783 5.375171395281 7.6632191933393 4.74798738939542 6.30613731063161 4.27553572170227 4.65433084428575 7.87927616588472 4.69793954873842 6.84985891911077 4.51358512541505 4.74212582741934 9.75930654175096 4.70100930878889 6.38652046309811 4.65441110823911 4.22559514689609 8.38813209241644 5.15375857663382 6.71683463027937 4.67091026029961 2.59979625578436 7.79360858863126 5.43284111539091 4.99153067690934 2.59979625578436 4.46116960449165 8.52716992611399 4.59596409757218 6.40498965295294 4.52937707142145 4.52352929940721 8.41267604903983 5.23665576142737 5.46677356885965 3.50657944241829 4.12530395146534 8.10655881099172 5.60847312928522 6.68902598111206 4.37342642078893 4.39212749311041 7.16401757324099 5.6577157259888 6.79918894271654 4.36957358178287 4.09991899527981 9.23853660835661 4.74776381899269 6.63152684452762 3.93512453557474 4.69686522852663 7.7402336652208 4.74541055585262 5.64881114871229 3.75527279296354 4.61371584067525 8.0723050990546 5.33698167627615 6.37202563089022 3.54924495500164 4.17314040347381 7.88912371837977 4.66691116132396 5.39386710182648 4.53365525642745 3.80587184726714 8.04152689836737 5.4739943028943 6.9579440590899 4.37086092292113 5.37349317871224 9.24182052644976 4.66070521076106 5.2556275133176 3.4528299964533 4.46356883573051 9.13022968294897 5.03545645687028 6.88011262983008 4.6072082128 5.0929091224447 8.51277750535111 4.73588917831489 6.2990961429248 4.57343399013619 4.77073692752362 8.50997378184464 4.5602194700769 5.99277053218976 3.54902121927956 3.10496040724535 4.51324464660254
Manes.03G163900.v6.1 2.59979625578436 2.59979625578436 2.59979625578436 2.59979625578436 2.59979625578436 2.59979625578436 2.59979625578436 2.59979625578436 2.59979625578436 2.59979625578436 2.59979625578436 2.59979625578436 2.59979625578436 2.59979625578436 2.59979625578436 2.59979625578436 2.59979625578436 2.59979625578436 2.59979625578436 2.59979625578436 2.59979625578436 2.59979625578436 2.59979625578436 2.59979625578436 2.59979625578436 2.59979625578436 2.59979625578436 2.59979625578436 2.59979625578436 2.59979625578436 2.59979625578436 2.59979625578436 2.59979625578436 2.59979625578436 2.59979625578436 2.59979625578436 2.59979625578436 2.59979625578436 2.59979625578436 2.59979625578436 2.59979625578436 2.59979625578436 2.59979625578436 2.59979625578436 2.59979625578436 2.59979625578436 2.59979625578436 2.59979625578436 2.59979625578436 2.59979625578436 2.59979625578436 2.59979625578436 2.59979625578436 2.59979625578436 2.59979625578436 2.59979625578436 2.59979625578436 2.59979625578436 2.59979625578436 2.59979625578436 2.59979625578436 2.59979625578436 2.59979625578436 2.59979625578436 2.59979625578436 2.59979625578436 2.59979625578436 2.59979625578436 2.59979625578436 2.59979625578436 2.59979625578436 2.59979625578436 2.59979625578436 2.59979625578436 2.59979625578436 2.59979625578436 2.59979625578436 3.06039705082243 2.59979625578436 2.59979625578436 2.59979625578436 2.59979625578436 2.59979625578436 2.59979625578436 2.59979625578436 2.59979625578436 2.59979625578436 3.06043028247974 2.59979625578436 2.59979625578436 2.59979625578436 2.59979625578436 2.59979625578436 2.59979625578436 2.59979625578436 2.59979625578436 2.59979625578436 2.59979625578436 2.59979625578436 2.59979625578436 2.59979625578436 2.59979625578436 2.59979625578436 3.07799747124634 2.59979625578436 2.59979625578436 2.59979625578436 2.59979625578436 2.59979625578436 2.59979625578436 2.59979625578436 2.59979625578436 2.59979625578436 2.59979625578436 2.59979625578436 2.59979625578436 2.59979625578436 2.59979625578436 2.59979625578436 2.59979625578436 2.59979625578436 3.35765264354746 2.59979625578436 2.59979625578436 2.59979625578436 2.59979625578436 2.59979625578436 2.59979625578436 2.59979625578436 2.59979625578436 2.59979625578436 2.59979625578436 2.59979625578436 2.59979625578436 2.59979625578436 2.59979625578436 2.59979625578436 2.59979625578436 2.59979625578436 2.59979625578436 2.59979625578436 2.59979625578436 2.59979625578436 2.59979625578436 2.59979625578436 2.59979625578436 2.59979625578436 2.59979625578436 2.59979625578436 2.59979625578436 2.59979625578436 2.59979625578436 2.59979625578436 2.59979625578436 2.59979625578436 2.59979625578436 2.59979625578436 2.59979625578436 2.59979625578436 2.59979625578436 2.59979625578436 2.59979625578436 2.59979625578436 2.59979625578436 2.59979625578436 2.59979625578436 2.59979625578436 2.59979625578436 2.59979625578436 2.59979625578436 2.59979625578436 2.59979625578436 2.59979625578436 2.59979625578436 2.59979625578436 2.59979625578436 2.59979625578436 2.59979625578436 2.59979625578436 2.59979625578436 2.59979625578436 2.59979625578436 2.59979625578436 2.59979625578436 2.59979625578436 2.59979625578436 2.59979625578436 2.59979625578436 2.59979625578436 2.59979625578436 2.59979625578436 3.037160815614 2.59979625578436 2.59979625578436 2.59979625578436 2.59979625578436 2.59979625578436 2.59979625578436 2.59979625578436 2.59979625578436 2.59979625578436 2.59979625578436 2.59979625578436 2.59979625578436 2.59979625578436 2.59979625578436 2.59979625578436 2.59979625578436 2.59979625578436 2.59979625578436 2.59979625578436 2.59979625578436 2.59979625578436 2.59979625578436 2.59979625578436 2.59979625578436 2.59979625578436 2.59979625578436 2.59979625578436 2.59979625578436 2.59979625578436 2.59979625578436 2.59979625578436 2.59979625578436 3.07224328759053 2.59979625578436 2.59979625578436 2.59979625578436 2.59979625578436 2.59979625578436 2.59979625578436 2.59979625578436 2.59979625578436 2.59979625578436 2.59979625578436 2.59979625578436 2.59979625578436 3.19677433375722 2.59979625578436 2.59979625578436 2.59979625578436 2.59979625578436 3.26181179846843 2.59979625578436 2.59979625578436 2.59979625578436 2.59979625578436 2.59979625578436 2.59979625578436 2.59979625578436 2.59979625578436 2.59979625578436 2.59979625578436 2.59979625578436 2.59979625578436 2.59979625578436 2.59979625578436 2.59979625578436 2.59979625578436 2.59979625578436 2.59979625578436 2.59979625578436 2.59979625578436 2.59979625578436 2.59979625578436 2.59979625578436 2.59979625578436 2.59979625578436 2.59979625578436 2.59979625578436 2.59979625578436 2.59979625578436 2.59979625578436 2.59979625578436 2.59979625578436 2.59979625578436 2.59979625578436 2.59979625578436 2.59979625578436 2.59979625578436 2.59979625578436 2.59979625578436 2.59979625578436 2.59979625578436 2.59979625578436 3.02532496867072 2.59979625578436 2.59979625578436 2.59979625578436 2.59979625578436 3.17749061347233 2.59979625578436 2.59979625578436 2.59979625578436 2.59979625578436 3.03747957287136 2.59979625578436 2.59979625578436 2.59979625578436 2.59979625578436 2.59979625578436 2.59979625578436 2.59979625578436 2.59979625578436 2.59979625578436 2.59979625578436 2.59979625578436 2.59979625578436 2.59979625578436 2.59979625578436 2.59979625578436 2.59979625578436 2.59979625578436 2.59979625578436 2.59979625578436 2.59979625578436 2.59979625578436 2.59979625578436 2.59979625578436 2.59979625578436 2.59979625578436 2.59979625578436 2.59979625578436 2.59979625578436 2.59979625578436 2.59979625578436 2.59979625578436 2.59979625578436 2.59979625578436 2.59979625578436 2.59979625578436 2.59979625578436 2.59979625578436 2.59979625578436 2.59979625578436 3.36253590573726 2.59979625578436 2.59979625578436 2.59979625578436 2.59979625578436 2.59979625578436 2.59979625578436 2.59979625578436 2.59979625578436 2.59979625578436 2.59979625578436 2.59979625578436 2.59979625578436 2.59979625578436 2.59979625578436 2.59979625578436 2.59979625578436 2.59979625578436 2.59979625578436 2.59979625578436 2.59979625578436 2.59979625578436 2.59979625578436 2.59979625578436 2.59979625578436 2.59979625578436 2.59979625578436 2.59979625578436 2.59979625578436 2.59979625578436 2.59979625578436 2.59979625578436 2.59979625578436 2.59979625578436 2.59979625578436 3.03313128025029 2.59979625578436 2.59979625578436 2.59979625578436 2.59979625578436 2.59979625578436 3.00618426518796 2.59979625578436 2.59979625578436 2.59979625578436 2.59979625578436 2.59979625578436 2.59979625578436 2.59979625578436 2.59979625578436 2.59979625578436 3.19947538049542 2.59979625578436 2.59979625578436 2.59979625578436 2.59979625578436 2.59979625578436 2.59979625578436 2.59979625578436 2.59979625578436 2.59979625578436 2.59979625578436 2.59979625578436 2.59979625578436 2.59979625578436 2.59979625578436 2.59979625578436 2.59979625578436 2.59979625578436 2.59979625578436 2.59979625578436 2.59979625578436 2.59979625578436 2.59979625578436 2.59979625578436 2.59979625578436 2.59979625578436 2.59979625578436 2.59979625578436 2.59979625578436 2.59979625578436 3.09650342821345 2.59979625578436 2.59979625578436 2.59979625578436 2.59979625578436 2.59979625578436 2.59979625578436 2.59979625578436 2.59979625578436 2.59979625578436 2.59979625578436 2.59979625578436 2.59979625578436 2.59979625578436 2.59979625578436 2.59979625578436 2.59979625578436 2.59979625578436 2.59979625578436 2.59979625578436 3.08920714372086 2.59979625578436 2.59979625578436 2.59979625578436 2.59979625578436 2.59979625578436 2.59979625578436 2.59979625578436 2.59979625578436 2.59979625578436 2.59979625578436 2.59979625578436 2.59979625578436 2.59979625578436 2.59979625578436 2.59979625578436 2.59979625578436 2.59979625578436 2.59979625578436 2.59979625578436 2.59979625578436 2.59979625578436 2.59979625578436 2.59979625578436 2.59979625578436 2.59979625578436 2.59979625578436 2.59979625578436 2.59979625578436 2.59979625578436 3.1089290264677 2.59979625578436 2.59979625578436 3.00594591942254 2.59979625578436 2.59979625578436 2.59979625578436 2.59979625578436 2.59979625578436 2.59979625578436 2.59979625578436 2.59979625578436 2.59979625578436 2.59979625578436 2.59979625578436 2.59979625578436 2.59979625578436 2.59979625578436 2.59979625578436 2.59979625578436 2.59979625578436 2.59979625578436 2.59979625578436 2.59979625578436 3.1553627006671 2.59979625578436 2.59979625578436 2.59979625578436 2.59979625578436 2.59979625578436 2.59979625578436 2.59979625578436 2.59979625578436 2.59979625578436 2.59979625578436 2.59979625578436 2.59979625578436 2.59979625578436 2.59979625578436 2.59979625578436 2.59979625578436 2.59979625578436 2.59979625578436 2.59979625578436 2.59979625578436 2.59979625578436 2.59979625578436 2.59979625578436 2.59979625578436 2.59979625578436 2.59979625578436 2.59979625578436 2.59979625578436 2.59979625578436 2.59979625578436 2.59979625578436 3.03997188674666 2.59979625578436 2.59979625578436 2.59979625578436 2.59979625578436 2.59979625578436 2.59979625578436 2.59979625578436 2.59979625578436 2.59979625578436 2.59979625578436 2.59979625578436 2.59979625578436 2.59979625578436 2.59979625578436 2.59979625578436 2.59979625578436 2.59979625578436 2.59979625578436 2.59979625578436 2.59979625578436 2.59979625578436 2.59979625578436 2.59979625578436 2.59979625578436 2.59979625578436 2.59979625578436 2.59979625578436 2.59979625578436 2.59979625578436 2.59979625578436 2.59979625578436 2.59979625578436 2.59979625578436 2.59979625578436 2.59979625578436 2.59979625578436 2.59979625578436 2.59979625578436 2.59979625578436 2.85685819631722 2.59979625578436 2.59979625578436 2.59979625578436 2.59979625578436 2.59979625578436 2.59979625578436 2.59979625578436 2.59979625578436 2.59979625578436 2.59979625578436 2.59979625578436 2.59979625578436 2.59979625578436 2.59979625578436 2.59979625578436 2.59979625578436 2.59979625578436 2.59979625578436 2.59979625578436 2.59979625578436 2.59979625578436 2.59979625578436 2.59979625578436 2.59979625578436 2.59979625578436 2.59979625578436 2.59979625578436 2.59979625578436 2.59979625578436 2.59979625578436 2.59979625578436 2.59979625578436 2.59979625578436 2.59979625578436 2.59979625578436 2.59979625578436 2.59979625578436 2.59979625578436 2.59979625578436 2.59979625578436 2.59979625578436 2.59979625578436 2.59979625578436 2.59979625578436 2.59979625578436 2.59979625578436 2.59979625578436 2.59979625578436 2.59979625578436 2.59979625578436 2.59979625578436 2.59979625578436 2.59979625578436 2.59979625578436 2.59979625578436 2.59979625578436 2.59979625578436 2.59979625578436 2.59979625578436 2.59979625578436 2.59979625578436 2.59979625578436 2.59979625578436 2.59979625578436 2.59979625578436 2.59979625578436 2.59979625578436 2.59979625578436 2.59979625578436 2.59979625578436 2.59979625578436 2.59979625578436 2.59979625578436 2.59979625578436 2.59979625578436 2.59979625578436 2.59979625578436 2.59979625578436 2.59979625578436 2.59979625578436 2.59979625578436 2.59979625578436 2.59979625578436 2.59979625578436 2.59979625578436 2.59979625578436 2.59979625578436 2.59979625578436 2.59979625578436 2.59979625578436 2.59979625578436 2.59979625578436 2.59979625578436 2.59979625578436 2.59979625578436 2.59979625578436 2.59979625578436 2.59979625578436 2.59979625578436 2.59979625578436 2.59979625578436 2.59979625578436 2.59979625578436 2.59979625578436 2.59979625578436 2.59979625578436 2.98900452407651 2.59979625578436 2.59979625578436 2.59979625578436 2.59979625578436 2.59979625578436 2.59979625578436 2.59979625578436 2.59979625578436 2.59979625578436 2.59979625578436 2.59979625578436 2.59979625578436 2.59979625578436 2.59979625578436 2.59979625578436 2.59979625578436 2.59979625578436 2.59979625578436 2.59979625578436 2.59979625578436 2.59979625578436 2.59979625578436 2.59979625578436 2.59979625578436 2.59979625578436 2.59979625578436 2.59979625578436 2.59979625578436 2.59979625578436 2.59979625578436 2.59979625578436 2.59979625578436 2.59979625578436 2.59979625578436 2.59979625578436 2.59979625578436 2.59979625578436 2.59979625578436 2.59979625578436 2.59979625578436 2.59979625578436 2.59979625578436 2.59979625578436 2.59979625578436 2.59979625578436 2.59979625578436 2.59979625578436 2.59979625578436 2.59979625578436 3.15933397875847 2.59979625578436 2.59979625578436 2.59979625578436 2.59979625578436 2.59979625578436 2.59979625578436 2.59979625578436 2.59979625578436 2.59979625578436 2.59979625578436 2.59979625578436 2.59979625578436 2.59979625578436 2.59979625578436 2.59979625578436 2.59979625578436 2.59979625578436 2.59979625578436 2.59979625578436 2.59979625578436 2.59979625578436 2.59979625578436 2.59979625578436 2.59979625578436 2.59979625578436 2.59979625578436 2.59979625578436 2.59979625578436 2.59979625578436 2.59979625578436 2.59979625578436 2.59979625578436 2.59979625578436 2.59979625578436 3.12984163088293 2.59979625578436 2.59979625578436 2.59979625578436
Manes.03G164000.v6.1 4.08931129459723 2.59979625578436 3.78855694617813 3.12519089239347 3.2383473822611 3.69157784225115 4.27996530156339 3.72776375311705 3.84534285565884 3.73003826736833 3.23734708650533 3.48120591205738 3.73534509664815 2.59979625578436 3.41879698969261 3.38469515100924 5.08423096809513 4.25595750004627 3.91874843080912 3.89014654444277 4.25497613031465 3.71802382302551 4.05004371489472 4.38948306087592 3.36517982117798 3.58052694302842 4.73597883932574 2.59979625578436 3.78836439742839 3.95820998154749 4.2095518786502 4.31783429356664 3.96370742327693 4.66312635787297 3.36735576210244 3.84165578906164 4.68775831137049 3.46275402627941 3.91152548879852 3.9132953724768 4.09324875474017 4.09512107142132 4.36431903329253 5.84449422187467 3.44051830746251 3.6266181304827 4.98438003797738 3.1556293923897 4.13694463208271 3.26766221655289 3.82252618082839 5.12155500431724 4.11879301316562 4.6814894051179 3.79492487585658 4.20398165241724 5.60265854398637 4.4697306997593 5.40538950498725 4.07298423659243 2.59979625578436 5.08580581740484 3.46883305524788 2.59979625578436 3.69089779392592 3.78646219893462 4.69773866510518 3.61176125378992 4.10281888021491 4.15647047487751 3.63534940362202 4.97476948968509 3.52011185534455 4.68113159220027 2.59979625578436 4.43686894341392 4.96021735405087 3.70556499966493 4.22550291220958 4.07320987282206 4.12548358498649 4.3941112550299 3.58373104766204 4.83402252081021 3.30853211464194 3.82385682353258 5.39888484373952 3.39107561198341 5.14229709555614 4.6425497587618 3.86934225889733 5.20284786113089 4.66343872638935 5.55784146417473 5.6713578930303 3.40126091377021 4.3233763019834 3.61328877298459 4.45108827504739 4.26615951604684 3.42255166707302 3.99148542122515 3.81724682798477 4.71037218797622 2.59979625578436 2.59979625578436 3.88656439866024 4.20967705968188 3.42482326012226 3.6394512499023 3.6939030069005 3.70923438673871 3.91058918117296 3.92476114188559 2.59979625578436 3.54772472454507 4.27523653244724 5.43870187930755 3.96687064406317 5.85681285394673 4.48517688539081 3.35765264354746 4.65982035136617 3.96837784396383 4.9163177277302 4.02307215160948 3.3434653761842 4.16271700762375 2.59979625578436 4.2535313721841 3.19609879642221 4.35159626384511 4.25185905339438 4.01714583062926 2.59979625578436 4.12814473248118 5.01889527479876 5.06969246119017 4.09270342522085 4.03352894687873 2.59979625578436 3.7995854611854 3.79303507615621 4.4271277685143 3.31164659151673 3.57533447128517 4.22686282756026 3.77757215964542 4.384246379188 4.9128248976036 4.26548708096564 4.40883310940622 4.85868934543002 4.62284509329445 6.06136586050282 5.16976982382246 3.52242163446846 4.18642891852681 3.41561414201033 3.72583742587149 3.40808966416724 4.22652105633247 3.65284149238591 4.44358595375251 4.14025228082693 3.49183502491586 4.559693455727 4.43936418267055 2.59979625578436 3.47527778647275 3.41380625865222 3.51860111759208 3.85648531197691 3.94832445954644 3.71277016407694 4.83840388187777 4.13311342640144 3.91988476576934 3.6727640892179 2.59979625578436 4.07038688113366 4.12939594058722 4.9763467269004 4.38116987410858 4.95432864177615 5.33156649641089 3.84039625770601 4.20470827654308 3.88918146347709 5.56064084799464 2.59979625578436 4.35266630450862 3.69550203293633 4.77605405351894 4.47407732956457 5.18061968558627 3.67690223879019 4.54706789267843 6.03508313286623 4.62525448992543 5.46385978368926 3.83009308163069 3.94823781971666 4.80165577417535 4.01103896802701 5.09907451419746 3.26541768118622 4.69484066578449 5.33110201686947 5.03159042778281 5.69184149418642 4.29698152893129 4.8409613609387 5.15021059173506 3.58839260699158 5.65275894110596 3.9724306003549 3.97520418003889 4.54549579850851 4.12710400621029 3.87159317967938 3.91115969666603 4.11709928690952 4.57961587402007 4.52280546407023 5.42923781441498 2.59979625578436 3.65568174542466 2.59979625578436 3.8486904104516 5.03824160014503 4.78531194713383 3.74610372025746 6.11319570624667 4.43066648309293 4.51591187026102 3.24513221549303 3.61980732414009 4.10898905095763 4.00773958451904 4.2292696822675 3.74827886475334 3.40715241739593 4.57606863239926 3.67242295231915 4.2799336362182 4.31647621367309 3.21070493893527 4.90883876886443 3.61569775868697 6.14864257560641 4.3942645431775 3.58557919338385 3.75285297588585 3.18614183435273 5.44396825849926 2.59979625578436 4.27904251725738 4.73000390715297 4.40397181102572 4.48842192703161 4.47836263248683 3.19556340470997 3.83967356672246 3.27415149574588 4.62689407821506 4.66612364331492 4.06419371011768 5.2521856764633 3.64450280832904 5.53259362157624 3.29543486065326 3.36821729632826 5.13744551811579 3.63071966896614 4.4794016362086 4.41478158454209 2.59979625578436 4.25161846552987 5.1074811612456 3.79474649627712 5.93724612972906 5.53770476722469 3.79291258400329 6.29276740588509 3.77497974381894 3.72731921259944 3.43716273481212 4.53155644138203 5.0330747528649 5.02990994304488 4.86903229481366 4.13095971359035 6.56286292309957 5.79088377738723 3.94042747078696 6.51424484285722 4.33491474629155 5.1037421056283 4.11563549470058 4.84877124490413 3.95677606453254 5.013948226177 4.70924312173858 5.75064266995864 4.15035954084348 5.86071373112653 4.16327889222772 4.45729826722604 4.77982175692621 4.00018749182273 5.01333189747109 4.63861855199785 5.17693056171302 4.81321132456038 4.12552062837862 5.3423100569387 3.20827003153473 4.34424842228874 5.45556863758084 4.2089935992041 4.86234590537453 4.33594884919632 4.35496867724608 4.79423568353894 3.53367633021917 3.94931479262271 4.15260224236799 5.11266692536313 5.56567548287763 3.55720716581145 3.53689864302089 2.59979625578436 5.24066092315292 4.70341148927774 4.55899955516518 4.57206334907205 3.69595611578435 4.80127239251849 5.05303614316101 4.07742224444578 2.59979625578436 4.13402702641508 4.43937779671944 4.87185916402308 3.36370173476972 5.24690117217834 4.98654315229346 4.77795774715252 4.31118437431769 4.45801125212273 5.75945763829288 4.42540761519152 4.32952829195241 5.07473440605987 4.70006508612449 5.43047218604944 6.01361242522766 4.46400962849903 7.1887815231669 5.26248328796197 4.45792711377891 4.61135382637273 4.46636480257059 3.79323456640736 3.84398773505093 5.98198460949131 4.07339118353984 4.82121533952885 5.17555860586413 4.15141850794779 4.9221131755561 4.39964156095686 3.78557590897218 4.36784157701945 3.7837380289056 4.01274687960503 5.91721306697074 3.44498313082173 4.17205423355941 3.79158528722092 4.55690792811646 4.01745858181697 3.82252380390466 4.22732818055191 4.10801572368445 4.02112009448399 4.6412586420356 4.77137762495061 3.94202625470269 4.29886083539312 2.59979625578436 4.29605643291982 2.59979625578436 4.5283571934968 2.59979625578436 3.51159020852859 4.91122513232904 4.53951708861522 4.45994324232863 4.4598327384866 3.37221118168512 4.94843404319557 3.50383966973202 4.51581886449712 4.36983758403627 3.47516363191189 5.91891547779382 2.59979625578436 4.72467768009607 3.90786300452943 4.99716473128795 5.38972858820664 3.97052009989617 4.26509079117812 4.56633143262214 4.29953123061593 4.75569151704437 4.27647691396808 4.55038216085847 5.37639118049958 3.82957126107681 4.57391303216029 4.25911027273115 3.90895482947539 4.80495259847504 4.23780163509057 4.50457014569278 5.15248956936192 5.09963763720545 4.75720702124881 4.8340821583359 5.27414973991242 4.00320274608727 4.361950926739 6.29510361938416 4.75277887836772 6.09070298459643 5.3387180893012 3.53217560437302 4.53097656826276 4.9523407556654 2.59979625578436 3.61356183406947 4.3655324545693 4.86288446313938 4.04122565012221 4.62441000327356 5.06987449001038 3.53900214202384 4.6881558471924 4.72990959991062 5.45028151127316 3.85494580305507 3.97383342333028 4.01508751431884 3.63472010443734 5.39536755786827 3.40965391507048 4.01683575337199 3.77680143930102 3.49795787344468 3.6983488676737 3.59990066596305 3.40388052538003 5.67966768159925 4.74259569843008 4.95998650750674 4.52230782450297 3.29873799986109 3.44069989855465 4.34219520155912 4.04097565958964 5.00852165908514 3.54399020599517 4.02361308594846 5.20324204622069 2.59979625578436 5.31047192549455 4.57735884433034 3.73493837918575 4.09540437991748 3.51441303477161 4.26167005990108 3.29459327228905 4.73821627230521 2.59979625578436 4.15048532608419 6.21430738647657 4.84957331114067 4.41427197300779 4.78781224177098 4.75159719704765 5.10998482242063 2.59979625578436 4.74793963322367 4.08277547635013 4.52085913467619 4.05522122960413 3.44342650184341 3.62152517813589 4.15870912835935 3.73896028770694 5.38974793308659 3.63758619848977 4.46502859714452 2.59979625578436 3.31341918269739 4.66380121309462 3.6202419437708 5.07380128529542 5.00082487669485 4.57847737746104 4.89397199847069 4.65712189438627 4.35700291707143 5.06055489908149 3.56996809434794 4.99546719867662 3.16597009136717 4.15840509476992 4.59305654243242 4.67057815736208 5.31114512207556 4.40683795882933 3.82398655823875 4.56301211946597 3.9352888721242 3.30442840010922 3.89221999526132 4.62401798803585 5.25904612699863 3.85006983275606 5.23431924886836 4.3634985486057 3.97086621637858 5.55206153062949 5.93202038688188 5.03371982975495 4.14475794596989 4.19101250511164 4.592960234651 4.32125824653768 4.37477505853575 5.66913584675134 4.33633153909807 5.86093364944939 3.90959158051501 5.44016422253328 4.70689341294896 5.47729734463817 5.65850246314636 4.83948903781891 6.93089803894897 4.09506613828693 3.92546566256828 4.99065500378054 3.64375553407151 5.94527312981769 3.42095857459416 4.1731699238206 5.69410767530956 4.36208543459373 4.91540086124536 3.95650540200913 5.3395957317029 4.02334989432748 5.34308492435984 4.46248781686641 6.38002126739367 5.48267895613219 4.18278819955082 6.24443676743365 3.69810982247138 4.66826813181009 4.03768077184493 4.17740592806033 4.07673701690803 3.3580901148347 4.08372120898946 4.05382240138403 4.2161612464992 5.50765520920621 4.07279458593754 3.46894726186611 5.22725027950271 3.28089785406808 3.74853439818929 4.08860061858979 4.20625387689369 2.59979625578436 3.66098315638991 4.29284418572277 3.12826845074903 4.4904797026605 2.59979625578436 3.83708043217504 5.01028083361151 4.03321156697343 3.82615027806396 3.91168402490604 4.0383893101787 5.87751009894052 4.57717508133388 6.18419276161881 5.12679052637086 4.70080269948631 6.48532388775436 4.29853679710598 6.1474885655091 3.3197901182369 3.98548409007793 4.4402739458074 3.98788709816227 4.28086267590759 3.36404641342157 4.16372169111882 2.59979625578436 3.51685704885919 4.86118555750903 4.42701045590946 4.15416678896926 5.32201113598147 4.18137640787961 5.5012652829724 4.37127216161527 4.66757617753741 5.21631662540804 3.18330204680804 4.24245866013066 5.72440515974775 4.30847730210854 6.45097584398483 4.04887625195225 6.87636016788579 4.54103860342297 2.59979625578436 5.31041416931817 2.59979625578436 5.10645676502476 3.95645175206502 4.24810324191143 5.94947941078439 4.40306997870969 5.56385647990627 4.26522745117087 3.91060498180189 5.07816234245339 4.82333839327079 5.42034086944471 3.5720670294192 4.88394475000689 4.95712741099537 4.39565414980959 4.6021955563058 3.86994420186815 3.59423054881486 2.59979625578436 3.67495035924399 3.62643403330102 4.42470705584507 4.89515078758113 4.85894250596038 4.09738380749577 4.1430000065035 4.41668109819892 3.57588939803243 4.39655622459252 6.62602179317239 3.67866937846358 4.20483192097211 4.25017553240137 4.19196901603003 5.36155545789575 4.69787188431736 4.85713586103866 4.00970268957735 4.01766418096692 5.04625283283066 3.59471913209586 5.39587100258167 4.22559514689609 3.27070239318665 4.38307646226477 4.06633477253426 4.50370783464746 5.37325073172936 3.23817512837546 5.43284111539091 2.59979625578436 2.59979625578436 6.57599276401937 3.52129112065354 4.24109588552545 3.99099591425503 4.63056285499164 3.84427316502624 4.17155347244896 5.29667885578361 4.83164053823403 5.19749683946707 5.19042978614947 3.88284663757265 4.67295604019629 4.0301906122985 5.60651711744027 6.21888725591939 2.59979625578436 5.52314120763793 5.04118721507844 6.39168029809043 2.59979625578436 3.97396347201287 6.27131520830712 4.36625650283796 4.24372142843069 5.90816525736751 2.59979625578436 4.88186544174636 4.77627240375126 3.63854769448613 4.10888056875727 3.30313529149927 5.02816970590361 2.59979625578436 6.55903876991958 4.1060255636254 4.68744540686648 6.30331387193725 4.18665828284468 5.86749977771751 5.5056596158314 3.6545474172736 4.49137317852759 2.59979625578436 5.40194306821536 3.91808341771681 3.94602480720895 5.40779813867324 3.76316945312276 5.45996391144286 4.46356883573051 4.09256335650883 3.36450168777952 3.39575812278152 3.55423144868542 3.6656788033668 3.29381410174513 3.81273639985045 3.78520782688444 5.81889222830739 3.32706199532729 4.40972648856649 6.36263687173964 3.76016028022053 5.64833981120567 5.0684557491192 4.39625072574258
Manes.03G164100.v6.1 8.13003318679472 8.41655020365918 8.81082084164654 8.81699882977918 9.38265731474568 8.24867579282186 8.92348372370992 8.01319792139487 9.78659290744079 9.52417639349996 8.16761376354409 8.5002992846069 8.32722220310713 7.80022121475107 9.18970595305434 8.1079329697452 8.90907794999251 8.75017870642628 9.02535358956066 9.07136466591285 8.05836355085417 9.1953706788385 8.56965132382351 9.00917483131754 9.38915707376361 8.22267376953945 9.00678354181527 7.55886891295541 8.97071326760997 9.02740851807272 8.20439497118898 9.58745844472057 8.61900790894003 9.58935196126295 9.58398890146194 8.44793061401101 9.05304637055122 8.07713040427755 8.30625689182438 9.52691210577397 8.46708743433995 9.20962359201448 8.77713375310895 9.78372456490949 9.61260188587584 7.5135924610732 9.13475470314588 7.82629329804826 9.17088974176744 9.43976753872055 8.31542105135676 9.53726221003409 8.80000419312732 9.50051728812282 9.35204954689531 7.70305901258964 8.3179189931294 8.1379684508765 8.64108002058091 8.73273723621467 8.02111790356104 9.07692830729963 8.41882870461342 9.37102170317308 8.93442376622066 7.56158108777639 8.76817183333016 8.78397512546183 8.97447942762567 9.03099576333481 8.03284537447653 8.89180335495281 8.47427867583116 8.75153047078533 9.49387770418938 8.33841817842312 9.31338361538636 8.12582709828795 9.58057181996347 9.42999351365914 8.56813523042005 8.93346891155638 8.80019855239731 8.9953630082451 9.00023770819089 8.92728106059288 9.13670121405907 7.973311762058 9.21476901149812 8.83148162140376 8.28684067488594 9.15152204201316 8.61130218284069 9.06159258021868 9.03981183449863 8.73687284576321 8.61489418896867 9.47422150479212 9.04587980045209 9.10707670226912 10.0717181228234 8.63430782587719 8.89040965957591 8.81252151716648 9.30774024075087 9.88341384527664 8.67469336633066 8.79302607073992 8.08865893172969 9.82739160945448 9.59648191724244 8.22442015996512 9.15756318672706 8.3113658174085 9.3343530654453 9.82965538319049 8.70522432226053 9.21115720099754 8.63308693956546 8.54546675097727 8.76586145236268 8.89449558102218 9.13454427675452 8.63284227218805 9.34735630087309 9.15065337687232 8.35110193578078 9.31739188915736 8.02335220235523 9.84433771645434 9.27431796210169 8.58269260295117 9.10525666590858 8.69620052443497 9.32563259052473 9.43087685843467 9.29648069759438 9.13152727285798 8.40857506117164 9.47533320836927 8.30373427972981 9.12834404396912 9.13096061548078 9.13847975264338 9.3473649179852 9.22558965492864 7.93150228574402 9.2303773412205 9.38972411287975 9.20126074293692 9.00879897875016 8.80711109117748 9.31108199789075 9.42326361350367 9.11398329752932 8.95273545925408 9.07566491777046 9.16836635392172 8.7372740068627 9.1286255744587 9.49399127702528 7.7256326855008 9.18413967012061 8.79128451642893 9.1089080854527 9.34790196284235 9.81983073972759 9.18482584958942 7.85111275551785 8.86969160847755 9.53777907292498 8.89396251686972 8.94264972613445 9.60746079239692 9.34675267378661 8.96967218448519 8.581845067112 8.90644649927832 9.02145267402039 7.3090586589855 8.71731766042395 8.4709244504788 9.73637240147159 8.39976352976248 9.46159441615887 8.91269761416827 8.55873454028337 9.02904325620646 8.89190294578007 9.05279544318712 9.22227390304925 9.0896688718189 9.061065587241 9.12142023658306 9.43205390656025 9.19673451246635 9.65626153162195 9.83495043919628 9.11102666148825 8.99474162484554 9.84668803482355 9.30837741975244 9.26782610332836 8.82419833388719 9.12071641210394 9.70017617215001 9.66294282046014 8.95397855817597 8.66806354864608 9.36167714234683 9.77118763862758 9.61302972614468 9.27118134134186 9.64330473069346 8.54111596704006 9.43537979881853 9.21759210765092 9.43943798260113 9.74316902785642 8.33252294256019 9.02323544784756 9.63617994065525 9.33472732431932 9.42364537114731 9.44471007729225 9.40193453075867 8.74087542703733 9.31829105611757 8.87204536097171 8.53881025253043 9.04535673524363 9.33680442264724 9.32456919259564 9.07458335647874 9.07503036649649 9.31630742146655 9.18602054729794 8.88951592860484 8.6325345619974 9.16552372901476 9.62380879028179 9.2676184505499 9.17112297547764 8.77690103665806 8.75359933869758 8.81914737846232 9.02063251672911 8.14674738466235 8.6596356143134 8.49563080758972 9.50183007892997 9.2237994965483 8.74429698208855 8.61374142253684 8.86209393538064 9.31966275967827 9.23722159634992 8.10987581438226 8.72686115636733 9.48351738727746 8.77807810467111 9.18691578792603 8.58593502477637 8.76510739680543 9.21772885222406 8.72528174942242 9.46112469863026 8.95948099227405 9.02453576697221 8.78679960471299 9.30282290602703 9.26578230852311 8.76656586119406 8.82979005193057 8.6375981138562 9.3636447507764 9.18677308002395 9.02387170135828 10.0334024218234 9.49662986409129 9.45928437294437 10.144559315054 9.67586110387902 9.6432914282433 9.70324466550306 9.55164300938435 9.76578345222597 10.571212964179 9.37165494523696 10.0474848551049 9.43822398903106 9.82816689834393 10.0515051542465 9.49312514305242 9.52533406769379 9.534988311924 9.63599839579753 10.0351477751801 9.06466224903492 9.21111383298708 8.94671317976769 9.6079850457494 9.12538893410006 9.54200674025707 9.97999315346686 9.53245910834772 9.65674674364394 9.84095402897183 8.37075136726206 9.15842284976514 9.32844119371063 10.0557078592468 9.52808473064197 9.78140697537302 9.61292071078776 9.0867038329021 9.79532791352495 9.89675180168867 9.67169665675009 9.67825354876213 9.66767093709085 9.59366682644322 9.40034722380063 9.20399023843169 8.87749622369089 9.07691189102663 9.27468183546122 9.14905230284675 9.18828023611086 9.36703951461696 8.45441173809377 9.66382410152929 9.24796555245987 9.41158247432164 9.43493511502401 9.23292289345119 9.61357144987737 9.74223971116315 8.32682444619284 9.38104817400844 8.24030498329915 8.80938787750257 9.34835078516025 8.49048758793337 9.12813174887579 8.91217725467663 9.4283833414718 9.12509167914447 8.75644977234462 9.81126960216042 8.56829564623432 10.2864760583288 9.8514319397266 8.87260092844462 9.88328270905637 8.76520394220212 9.98227626688543 9.57655004645845 9.39637977178861 10.2288910149581 9.68781447858628 10.2234980311447 10.1354523988606 8.95981561525426 8.9270347107122 9.07734407707287 9.71199523167215 9.28026887543239 8.62544681203373 9.00984779841973 8.12538027813241 9.33359548910493 9.52343959924034 9.67022788482318 8.68691178002151 9.18056843677329 8.56253725725345 9.45916214178767 9.98880269193781 8.6686132698643 9.96906263030112 9.05028554364103 10.0021071997552 9.8720998984391 9.18277763357787 9.67784127105533 8.54826521448909 9.59199950583544 9.88237506457539 8.69577353180976 8.91432152941965 9.47422682129688 9.28318828131333 9.90627633566507 9.7311610543347 8.95279739146898 10.01744997616 9.50860130050394 9.77734081593909 8.86568685551188 8.81050544871953 8.54755435516606 9.18802812649687 9.7408270020971 8.51070843468816 9.76666768103636 9.41539303846415 9.91192179194254 10.4840192998603 8.82238704927827 9.47072577897126 9.21861836138684 9.86605494355115 10.2874510255807 8.8257801799774 9.49723549185102 9.02247856722608 10.1115863890406 9.92264655936394 9.16351815259281 10.151439851388 8.72689793407846 9.89168756243668 9.65822079727779 9.36211155278027 9.95382482858611 9.74359426822226 8.80139010268927 9.70697030206395 9.76015638118628 9.78050971922473 9.84558692713575 9.86031859458676 9.42198664302934 9.67932198486 9.92698818400024 9.83323244403878 9.88208279136049 9.64161026385387 9.90444629062401 10.041116114051 10.2266799363064 9.61190539765593 10.148141582046 10.0596291011111 10.3300279461119 9.62843900035089 9.46807830040864 9.66691694449215 9.43601764740222 10.0443359806793 10.0372238487359 9.91172599308406 9.55493582091401 9.16138910168815 10.5260035665412 9.91705328770933 9.79964811308399 9.39704634300739 10.0124852696254 9.69373192466516 9.25018632075068 9.61457532860859 9.59295399830643 9.40531990869336 9.87192775269554 9.94242984871187 9.47615663227097 9.28919797587447 9.09652178720491 8.71369809046431 9.6449262948438 8.62228781164595 9.78889104519975 9.86178414754987 7.97091840577775 9.15527628239297 7.08297224209769 9.46314771360859 9.30226616667158 8.88049908835153 9.2875825138516 8.15429204032213 10.0130210790684 9.44251525575173 9.3124781416785 9.644656434127 8.71142499744442 9.76843671493133 9.26776387338198 9.01956713025406 9.27471103336705 8.77108784086904 9.80964910866238 9.01352727483123 9.13462838069318 9.52939915653815 9.02498892764251 9.36242538071373 11.0737289146314 8.50723071575307 9.33172571719059 8.51981072052118 8.92725441636094 9.58890790740501 8.94329836033457 9.32829569985894 8.76276100353016 9.04595093147044 9.62241828954894 8.88980948602303 8.99372003701317 8.55457164838981 9.63788210967117 9.23845683695622 9.20055698619978 8.86261331869825 9.24875494853246 9.55811813615848 10.0599437765597 8.89895464258646 9.06054698608551 9.01894599750794 9.59278512438469 9.09482747670239 8.49727830287347 9.53895586051182 8.61593362279698 9.19077076560975 10.0259078110216 8.56787175608678 9.17268850614427 8.38009550017319 9.83156451876835 9.78288585999158 8.27859498733893 9.14241088632995 9.14674481895132 9.44796732296162 9.46214849155568 8.47414805273869 9.237727365092 9.20731630840966 9.73508418182604 9.41992084235619 9.20693159080226 9.08305560611653 8.93792016666909 9.4927802581611 9.29080032454424 8.79532610488533 9.22396747323722 8.65612594360056 9.03176047471555 9.61065766159814 8.47992771473139 9.54535966181573 8.04145304087146 9.89065104887502 9.37591268600936 8.30611870040745 8.97221302096038 8.92591334267087 9.60290005333871 9.2791331149283 8.4736857889 9.27559402455605 9.43519037021679 8.5856342691353 9.54621226370396 9.84583562262142 8.85623685045117 9.24246124325903 8.84643956969311 9.98601695064781 9.6649119326878 8.58014675111806 9.2801084882833 8.304592507983 9.35754090310175 9.2294570845949 8.59610670359767 8.78770870637488 8.29002424602639 9.27557535055429 9.81824187015138 8.75435017307186 8.58377566072615 8.63656180142784 9.31165587394969 8.92380278600011 8.43425366833561 9.05276099534387 8.5780921225907 9.70623707529592 9.65148760375347 8.65964666335198 9.68374249417402 8.54381289892941 9.38323264343851 8.64490697485228 8.36842734965747 9.54848825849496 9.45842613896439 9.15030869642457 8.55325241323441 8.08753324263975 9.10827797882999 8.66596449857276 9.55217921305048 9.34134752584823 8.91539627201244 9.23987601398426 8.66039612280733 8.81518657894033 9.84165032360866 8.89562096257758 8.76888593176807 8.39877798154728 9.39402859536691 9.30156872169529 9.18307785731641 9.3409170977916 8.36285911585397 9.53660455195665 9.68410377246067 8.5086749742483 8.65336867268574 8.46269262107797 8.86670234315731 9.39904784671706 8.86538269683056 9.52704856896281 8.97004120633206 10.3406507068744 9.02166592441993 9.42965350905717 9.62029436862696 9.13983804461796 9.3760833105244 9.45975020213122 9.13370020826541 9.33664987911829 8.77496173462825 9.51904098733944 9.11761993920148 7.8317644802995 9.12538060777984 8.3712555352901 9.46825396204827 8.67245539541875 8.56984921400502 8.95500204410811 9.04308187618778 9.54923195352942 9.70128724169114 8.9524811462714 8.80100954146946 8.75933107671691 10.3254033942327 9.5219429685157 9.45182226439565 8.75290790313106 8.97619372069495 9.20307896161028 9.49128445337597 8.62186356041711 8.12835133556741 9.37074979563684 8.44676275857622 9.03092053554417 9.35868640885431 8.51216530537119 8.95326015507027 9.15751534601386 9.20621532694124 9.56670602753491 8.99852150098528 9.06250923803247 8.51142562050227 10.343994040384 9.53049177692469 7.87162766248932 9.09727430228216 8.97365863237733 9.30877779488132 8.76485715160943 8.41008137423783 9.19642550519052 8.1603336873943 9.53543785253222 8.95749597737221 7.7844194846068 9.34278873060758 8.74933621966899 9.18287635170799 9.21777796542151 8.53238946532441 8.90183124162626 9.10209332115045 9.25489864237814 9.09119109903501 8.14621975230008 8.5719713194337 8.49606338153356 9.17118094312086 8.78883760703866 7.91728346428196 9.09857593936815 9.00120065789599 8.84382801961279 9.89494708677662 8.67080534000702 8.73966435415888 8.86534380068849 9.37573805455216 9.6679635101354 8.3505883686757 9.24867649719747 8.83050991784653 9.29656181674994 9.59566702788464 7.76613771221228 9.29353489353962 7.91670151419472 9.22647831573421 9.04122112650676 8.61316749295763 8.73978854338097 8.17972930371722 10.1988245786602 8.93043747567479 8.61244099461716 8.16443112830232 8.44915355254644 8.43058991912385 8.88589171309945 8.7917138448199 8.92427165903482 7.85650156692142 9.33756116934012 9.06886387986465 8.77298183261325 9.13693316836505 8.77223641481995 10.1462617083282 9.04733182621992 8.02691853898951 9.37636826600205 8.40425589170317 11.240600318807 9.66138272993708 7.95644217422593 9.43634969268101 8.84981923589643 8.97069542821884 9.39088717391624 9.25668045780496
Manes.03G164200.v6.1 3.36893467607003 3.70064765159346 2.59979625578436 4.03424083610899 2.59979625578436 3.38078536465957 3.38466486369882 3.61358694798937 3.68641773527526 2.59979625578436 3.23734708650533 4.02555476810184 3.83775631493629 4.0228427264024 3.74347102868046 3.6969227908129 3.51852869536645 2.59979625578436 4.40967754955672 2.59979625578436 3.93330581446344 3.71802382302551 2.59979625578436 3.6480409594847 3.14413877371066 2.59979625578436 3.16295777007222 4.14820518392652 3.45177722385841 2.59979625578436 3.56031851016587 3.2385184270877 3.72650963248395 3.19522409136653 2.59979625578436 3.16878379002956 3.16493055238067 3.46275402627941 2.59979625578436 3.37524171943136 4.39381909406622 3.23286364701414 3.60705809411702 2.59979625578436 2.59979625578436 2.59979625578436 3.88917722339797 4.19509937476731 2.59979625578436 2.59979625578436 3.319570586726 2.59979625578436 2.59979625578436 3.9394207166569 3.58452961246909 3.55678748547211 4.15514836856609 3.11439241586576 4.34136801772509 3.35998747224409 3.25634658216568 3.65578745514055 3.46883305524788 2.59979625578436 3.15500955286225 2.59979625578436 2.59979625578436 2.59979625578436 3.4930121375438 2.59979625578436 2.59979625578436 3.03420175286161 3.13708551334606 2.59979625578436 2.59979625578436 2.59979625578436 3.9437380773174 3.86698300790617 6.46981201425552 3.91085719749663 3.19937689101105 2.59979625578436 3.58373104766204 3.82159636409266 3.30853211464194 3.82385682353258 3.98874606652364 3.50982048758402 3.42980673317229 3.55480044490993 2.59979625578436 2.59979625578436 4.22071148948771 3.46289563222322 2.59979625578436 4.95868092807407 2.59979625578436 3.19285832138037 3.03047401906305 3.4669581166417 2.59979625578436 2.59979625578436 2.59979625578436 3.07799747124634 2.59979625578436 3.11766270619839 3.06791173847519 3.17721740656458 3.60369213990576 3.50485837076424 3.09842035462182 3.16467000805317 3.68171689201056 2.59979625578436 2.59979625578436 2.59979625578436 3.64486528963022 3.097772256188 3.17519681097436 3.74712202708874 2.59979625578436 3.35765264354746 2.59979625578436 2.59979625578436 4.29427533624285 2.59979625578436 2.59979625578436 2.59979625578436 2.59979625578436 3.14854429515482 2.59979625578436 2.59979625578436 2.59979625578436 3.28857685202619 4.23550654235681 2.59979625578436 2.59979625578436 2.59979625578436 2.59979625578436 3.16073271291655 4.64684458148528 2.59979625578436 3.25041757009826 3.03461879545996 3.90058543834958 2.59979625578436 2.59979625578436 3.38277700222404 2.59979625578436 4.9128248976036 2.59979625578436 2.59979625578436 3.78902210672354 3.458446002092 3.74371536210944 3.26459823700284 2.59979625578436 2.59979625578436 3.26880893046291 2.59979625578436 2.59979625578436 2.59979625578436 2.59979625578436 3.07587858392687 2.59979625578436 2.59979625578436 2.59979625578436 2.59979625578436 2.59979625578436 3.71917029318201 2.59979625578436 2.59979625578436 3.34034589785326 3.25329403012386 3.71277016407694 3.71521553420862 2.59979625578436 3.32270141304433 2.59979625578436 2.59979625578436 2.59979625578436 2.59979625578436 3.85198065383259 3.15566167985817 3.19004403745022 3.64460247717229 3.57213588533216 3.48846521147039 3.66369345014556 4.70948213597415 2.59979625578436 3.21599979350751 2.59979625578436 3.04160865887499 3.39642989941761 3.29885691157333 3.29033908088661 3.13848911460483 2.59979625578436 3.18271528704513 3.0979139950087 3.48251498255572 2.59979625578436 3.75829240215316 2.59979625578436 2.59979625578436 3.41151332783018 3.22829425332205 2.59979625578436 3.71397425693225 2.59979625578436 3.11572183528983 2.59979625578436 4.12801552226105 3.76094443927101 3.17753729138824 3.10108304697002 3.1364641154621 2.59979625578436 4.43308007683562 2.59979625578436 2.59979625578436 3.15782640238907 3.49727193506312 3.53258534326127 2.59979625578436 4.31843382324052 2.59979625578436 2.59979625578436 3.45573006851297 2.59979625578436 3.25982382466975 3.12315809278075 2.59979625578436 4.06994694999674 3.64088381960222 3.5051384300408 3.76994895807987 2.59979625578436 3.68133773842789 3.85784711651453 3.1852947067468 3.26181179846843 4.4402945073299 3.93939444433371 4.47037920120321 3.17150791081674 3.64297008131791 4.48860979444275 4.13314547353687 4.35785596916688 2.59979625578436 3.40975513062506 3.92036524626451 4.83819915829128 4.09152716741015 2.59979625578436 4.27904251725738 3.67282201828456 3.17608306896042 4.10081705829609 2.59979625578436 4.45854868482079 4.35338929364905 4.45361355643259 5.61162438717273 3.62594502586951 3.40605524568637 2.59979625578436 3.90531699117815 3.04165461401528 2.59979625578436 3.14632375028407 2.59979625578436 4.09396467569968 3.63936309198249 3.05448293938791 2.59979625578436 2.59979625578436 3.98212570726758 2.59979625578436 3.77057780858682 2.59979625578436 2.59979625578436 2.59979625578436 3.02532496867072 2.59979625578436 2.59979625578436 2.59979625578436 4.33524874671851 3.58767727469021 4.19772341778598 2.59979625578436 3.19546030758457 2.59979625578436 3.03747957287136 2.59979625578436 2.59979625578436 2.59979625578436 2.59979625578436 3.05906766596064 2.59979625578436 2.59979625578436 2.59979625578436 2.59979625578436 3.45643796967227 2.59979625578436 2.59979625578436 2.59979625578436 2.59979625578436 2.59979625578436 2.59979625578436 3.02411260142883 2.59979625578436 2.59979625578436 3.86361480735265 2.59979625578436 2.59979625578436 2.59979625578436 2.59979625578436 2.59979625578436 2.59979625578436 2.59979625578436 2.59979625578436 2.59979625578436 2.59979625578436 2.59979625578436 2.59979625578436 2.59979625578436 3.56947755124733 2.59979625578436 2.59979625578436 2.59979625578436 2.59979625578436 2.59979625578436 3.14223713453464 3.9019430405112 2.59979625578436 2.59979625578436 3.44610527326197 2.59979625578436 2.59979625578436 3.13261469345293 2.59979625578436 3.17283095979864 3.36370173476972 2.59979625578436 3.06942971940629 3.1933542419055 2.59979625578436 4.02402990737736 3.10020146374746 2.59979625578436 2.59979625578436 2.59979625578436 3.43402610613476 3.73918619992547 3.3916204310571 4.09787479416886 4.34673173643139 3.58139977578277 3.44886050587142 2.59979625578436 3.19836810956745 3.9855781590129 3.92447031443632 2.59979625578436 3.10996514328171 2.59979625578436 3.16047819545527 3.45706014466126 3.12381515159364 2.59979625578436 2.59979625578436 2.59979625578436 4.40471199299202 3.57959499661178 3.800479234893 3.02689750774351 3.44977478267563 3.53306774720939 3.61565866698739 3.30161108955818 2.59979625578436 3.09253880012922 3.52142398693927 3.77504121623943 4.0192437187537 2.59979625578436 2.59979625578436 3.35812029621829 2.59979625578436 3.64366173034509 2.59979625578436 2.59979625578436 2.59979625578436 3.06134786401126 3.2362970167525 3.44073658393479 3.25797369082606 3.99398587758253 3.37221118168512 3.77807859896217 2.59979625578436 3.39758033565916 3.14025367911579 3.22344610197473 3.11784851617552 2.59979625578436 2.59979625578436 3.90786300452943 3.53203352010553 3.49715164307647 2.59979625578436 2.59979625578436 3.30034534379421 2.59979625578436 2.59979625578436 2.59979625578436 2.59979625578436 3.04961902926352 3.13708430358419 3.71156365949856 3.28076458677052 3.04948717202689 3.34037266712788 3.45109885259742 3.2415469443954 2.59979625578436 2.59979625578436 3.72466056966378 3.58652185827062 3.89725386825431 2.59979625578436 2.59979625578436 3.57995862099293 3.28868788740215 2.59979625578436 2.59979625578436 3.26472095490408 3.10140652150073 2.59979625578436 3.14267566082531 2.59979625578436 3.58442279894073 2.59979625578436 3.2656464759195 2.59979625578436 2.59979625578436 2.59979625578436 2.59979625578436 2.59979625578436 3.22556948593357 2.59979625578436 2.59979625578436 2.59979625578436 3.33926872403034 3.19467141427376 2.59979625578436 3.19755199553219 3.13776652946732 3.85101636034392 3.19701343765189 2.59979625578436 2.59979625578436 3.19560163765469 2.59979625578436 2.59979625578436 2.59979625578436 4.06120426633214 2.59979625578436 2.59979625578436 3.59995622530821 3.5995725395466 2.59979625578436 2.59979625578436 4.02661187871129 3.56431211964338 2.59979625578436 2.59979625578436 2.59979625578436 3.37227797937422 4.05590087440007 3.15150067151979 2.59979625578436 2.59979625578436 2.59979625578436 3.37185808117063 2.59979625578436 2.59979625578436 3.38077863823906 3.79323834796597 3.59423081620886 4.34920609894046 6.46075508959381 3.62970343240219 2.59979625578436 3.37150153489142 4.91053172089911 3.44342650184341 3.62152517813589 5.30180458633957 4.82474434727922 5.04091152377849 4.39351316490918 3.37410327500007 3.78036332938571 3.31341918269739 4.36547338454204 2.59979625578436 3.48281875462644 4.55519372681789 3.32526864023558 2.59979625578436 2.59979625578436 3.5792875926982 3.36898212416835 3.09168813019347 3.22666753937026 2.59979625578436 3.56779136608937 3.3533297151516 3.03997188674666 3.9014299356621 3.37725547101701 4.35941726342254 2.59979625578436 3.87095900324649 4.2513258028549 4.20562410871988 3.56316175631973 2.59979625578436 3.5571088832189 4.96632434037292 3.18881389019315 3.48594374074918 2.59979625578436 2.59979625578436 3.63587797056122 3.79022776133736 2.59979625578436 2.59979625578436 2.59979625578436 3.14192697751166 3.04131369721671 3.17879938663296 4.42472340312659 2.59979625578436 4.18046583791539 2.59979625578436 2.59979625578436 3.48356159872131 3.71044353297926 2.59979625578436 2.59979625578436 3.83288641790493 4.37622755450956 3.29158988951864 2.59979625578436 3.65087979903062 2.59979625578436 3.35112322452084 3.4033462028711 3.64488221720875 3.09490341468928 3.19473572649359 3.2004768242502 2.59979625578436 4.3677793984576 3.63459143030087 3.13901363613911 2.59979625578436 2.59979625578436 3.30430621313442 2.59979625578436 2.59979625578436 3.14894040553398 4.3746432299407 3.3580901148347 2.59979625578436 2.59979625578436 3.49523953514564 3.10783858502086 3.92787004180655 3.1066138352018 3.18528064700602 2.59979625578436 2.59979625578436 3.96812888020784 2.59979625578436 3.25879465846468 2.59979625578436 4.49284266001779 3.50532538546463 3.53953527174762 2.59979625578436 2.59979625578436 2.59979625578436 3.74953314786708 2.59979625578436 2.59979625578436 3.45273288614406 3.13052693773863 2.59979625578436 4.10197670422742 2.59979625578436 3.23035530106182 3.37017545708318 2.59979625578436 2.59979625578436 2.59979625578436 3.8480818135128 4.07798847339554 4.85963445404542 4.92975949871779 2.59979625578436 3.80537004000326 2.59979625578436 4.0804576520351 4.47587490570036 2.59979625578436 2.59979625578436 3.29612907983554 4.27995227833278 5.67382897555681 3.22322736688131 3.30409561387671 2.59979625578436 3.41956127694051 2.59979625578436 2.59979625578436 3.95201576043433 2.59979625578436 3.64505721057814 3.34444953840647 3.136598296543 2.59979625578436 3.58630416979131 2.59979625578436 2.59979625578436 2.59979625578436 2.59979625578436 2.59979625578436 3.91366803555386 2.59979625578436 2.59979625578436 2.59979625578436 3.44986319488193 4.11133455544258 3.41195457515195 4.098100321408 3.24766064870577 2.59979625578436 3.1277135856963 3.09452231295659 2.59979625578436 3.59423054881486 2.59979625578436 3.53608592051933 3.12117286708181 2.59979625578436 3.54481604786255 2.59979625578436 3.34368402516979 2.59979625578436 2.59979625578436 2.59979625578436 3.47295221299192 2.59979625578436 3.67866937846358 3.6450638254242 3.06332944846279 3.18764437601324 3.05549889512908 3.51824355747109 2.59979625578436 3.28474754635573 2.59979625578436 3.38404745483947 3.80707758114523 2.59979625578436 2.59979625578436 3.27070239318665 4.01350712642345 3.53263743416576 2.59979625578436 2.59979625578436 3.49552710710383 2.59979625578436 4.11224313051273 6.5943767719079 2.59979625578436 2.59979625578436 4.06308466702469 3.66809214722739 3.61692676086504 2.59979625578436 2.59979625578436 2.59979625578436 2.59979625578436 3.50657944241829 3.86343053792784 2.59979625578436 3.28948764884999 3.5573637628625 3.43229267361625 2.59979625578436 2.59979625578436 3.6982624709496 2.59979625578436 2.59979625578436 2.59979625578436 2.59979625578436 3.47524811535511 3.88541124974211 2.59979625578436 3.1677776264212 2.59979625578436 2.59979625578436 3.15933397875847 2.59979625578436 2.59979625578436 2.59979625578436 2.59979625578436 4.52410886343676 3.68989894354439 2.59979625578436 2.59979625578436 3.1964791051938 3.12439282256448 3.37724948770933 2.59979625578436 2.59979625578436 4.92340086772703 2.59979625578436 4.20167969026226 3.32166868968202 2.59979625578436 3.17452592349132 3.28340384350047 2.59979625578436 3.03374484675826 3.23170429409391 3.14365100473681 4.13807543065542 2.59979625578436 3.47646435890152 2.59979625578436 3.03967187552959 3.91654335422461 3.53635640865754 3.1167432246131 2.59979625578436 2.59979625578436 2.59979625578436 3.08078529881836 2.59979625578436 2.59979625578436
Manes.03G164300.v6.1 4.68307359412415 4.12294770149171 4.81960665955748 4.03424083610899 3.9190085836564 5.30033484345476 4.27996530156339 4.46992387913416 4.31387293190585 3.53020872524022 4.61228656791316 3.36600946521298 4.09509312007558 4.22337503517072 3.18275097244238 5.24099210310294 3.51852869536645 4.25595750004627 4.6792604955962 3.52689480351742 5.4806679469583 4.5426955421875 4.86677211687321 4.98090699432645 3.99369625342319 4.11052264858323 3.82950817955246 4.24509506410378 4.23901665491107 2.59979625578436 5.11950030161053 3.98579678132179 4.82416063107777 3.61722718869772 3.534550744678 4.95409185371032 3.39406740467135 3.93637030314106 4.40028234882696 4.01109846268407 6.04394820669935 4.35085294950885 4.64467025580149 5.17736881108698 3.44051830746251 4.80153556614539 4.4352073697887 4.34612452915929 3.51445194617031 3.73724134059584 5.12720717931583 4.20773397072069 4.19364833639163 3.9394207166569 4.11639527973144 4.69615319906024 3.1130976494983 4.96407295057032 4.8853731131591 3.88849744654479 4.45581964901029 3.97542699658481 4.38879611683673 2.59979625578436 2.59979625578436 6.3255971416182 5.12467979951274 5.50755940635545 4.6947690030737 3.98625518174104 5.8078040772448 4.29792916577497 4.79772477959598 4.68113159220027 7.05940664408718 4.86357103238176 5.2402170030393 4.97831872097968 2.59979625578436 3.31752771329381 5.10537871105632 4.3941112550299 4.40127553140933 3.31900261704314 2.59979625578436 4.9915473884621 3.77455229068277 3.70564173509537 3.1906912113914 3.34481372870052 6.68804549646066 4.51920321945192 5.52561979303012 3.9774066105883 2.59979625578436 4.86273915655531 5.82599594011792 4.15849925274048 5.42062869700754 3.2175151466054 3.54572385788315 6.13417937462188 4.14381969085603 5.53236171046745 2.59979625578436 4.23727865115693 6.05085972906255 3.50401259452966 4.78651157917344 3.12799011821841 4.30547972284451 4.9851155771162 3.97665969851347 3.55255446331805 2.59979625578436 4.59493369511658 4.46526789306949 3.58164156650062 4.16081236150361 2.59979625578436 3.286972458873 5.7379562430409 4.51971342403433 4.90681504668171 4.04544993850666 4.02307215160948 4.45806587295971 4.26034702154625 4.38748088629711 5.23958718651135 3.19609879642221 6.36314099529072 4.37675944690517 4.9023570805097 2.59979625578436 4.31258487897756 5.73074727322701 4.55760378919149 6.06027700063308 3.82486460824723 5.41247119137443 6.60857096798882 4.07366625584072 5.56725124313887 3.46737055924807 2.59979625578436 5.27681070231744 4.1709732695979 5.66805760634679 4.9128248976036 3.8700181854824 6.48575763325655 4.23988316562346 5.67843856029751 4.49433941668679 4.38143029808954 6.8051162101984 4.69061882319068 5.18298693051678 3.82748313306354 4.16040063351204 5.13096984926567 4.35434063218559 5.45708933522587 3.5701883979893 3.49183502491586 6.13296996552185 4.17306915473461 2.59979625578436 3.71917029318201 4.4126061461748 5.65498428549377 3.9506114186153 5.44438233986015 3.31397370621681 3.62206049006046 5.22695862031579 4.08318979598926 4.53457186003769 2.59979625578436 3.17616497868894 5.44254272096828 5.31561815764551 4.02137817327199 3.01860929541114 3.13068999412181 5.76392633611949 3.97461106045764 4.30356971194985 4.24920014163157 3.09391014913098 5.18496153245003 5.79384074602166 4.01359927356737 5.65675462315231 4.23928452547731 4.49343775671271 6.81626037233327 4.08818120565827 5.42180723438957 4.46872685253663 3.72825270745898 6.19562384638004 4.14621795295066 5.66210658591973 3.9175075502131 4.76503646952694 5.45992283419879 4.33676872940916 5.45443258944339 4.46742851660522 4.23166344097164 6.12934040692184 4.30465856388869 4.59818645381308 3.66362132460603 3.10108304697002 6.00364299515568 5.75804160776532 4.88314801869278 3.87159317967938 3.64928652565358 5.23964558589471 3.38008103418363 4.03994574730643 4.03907848099183 4.31843382324052 6.28259964495074 4.72669514704258 4.80459341304654 3.71753787324902 3.80962873585657 6.61544085026729 4.93555061971203 5.61763391084665 4.26923462383632 3.24513221549303 8.13712811401867 4.83123900576488 5.52761295318013 5.69814068693291 5.4823651207634 7.48253246196196 5.62041031760298 5.15584350776308 4.99394516064748 5.61438582749572 6.17588620662401 4.73862672102818 4.89135785103517 5.22577534676934 4.63503451314111 6.97262225904165 5.23601784925998 4.96586894088024 6.28033648260514 5.07827029939679 6.12425587382195 5.26212542217945 5.23313011847997 5.73588227231438 5.39757782242223 6.114012676702 4.63978146660596 4.1238716843537 4.76493426831002 5.90994637072915 6.87908928522313 3.87511013726533 5.2627219277062 4.71120201445473 5.18017150780584 7.51349190286249 5.57072766134709 5.44542026960208 3.81992345652015 5.31231797900552 6.23259248789457 5.23691333591007 4.36054307813705 4.36546154516012 3.35219443992066 4.22510798963546 7.83096374322171 5.2345482411939 5.85057475611349 4.35435177242611 4.08385788639321 7.19662078719203 5.89723776352759 5.74948536174086 5.02304385974108 4.78953493300356 7.29035578124667 5.09784341160925 5.9834176015795 4.2516320753425 4.15569464645512 7.58864646713979 5.25886501547141 6.29584909943482 4.39907587562559 3.9074884632975 7.08078328650688 4.63075346079418 5.67295952548335 4.71503148236007 3.58549110300089 5.32178358456874 4.87336723459917 5.24454080565614 5.09314712596065 3.19774625800259 7.31435255944391 4.81321132456038 4.67568692870387 3.60063610421536 3.79160438696396 7.9478106025744 5.66408239768542 6.35164074478111 5.72394608451563 3.97462826926992 7.05190130512495 5.24752263849576 5.30253075792956 4.44935965213155 3.77040547355181 7.49097426911991 4.51320655967709 5.47665470422479 3.67587378799259 2.59979625578436 6.65270796755944 4.45649786264518 5.65580514097747 4.38780731968809 3.81847511642453 5.9317504871512 4.1656868185757 5.31495005463904 2.59979625578436 3.87085040539755 6.86321412004001 5.14195172449855 5.70884900435255 4.46297955669042 3.8905141459831 6.60110352665289 4.14667839881255 5.87985339931718 4.36864710988513 3.69879294883086 6.52952421110598 4.83683826319947 6.02346663068229 3.53785864499071 4.00720091010179 7.67853259233179 5.76282496022559 5.5940362350044 4.10344866027651 4.28166872174306 6.57540356945696 3.92535131991136 5.04125635819223 4.09865934538282 4.3996261158246 6.07877417757692 3.93380540512647 5.41520905430243 4.18505038089978 4.58481702534068 3.4497260527321 5.51289296998839 4.32188983638713 4.28041140060183 4.4514803606836 3.44498313082173 5.2707174164794 2.59979625578436 4.669279219574 4.06685169034419 3.11136320296335 5.53352716617684 3.93176759969761 4.85382340722922 4.09850791216332 3.97645279359037 6.63700491010424 5.42538230766262 2.59979625578436 4.61060344818535 2.59979625578436 7.24478019883409 2.59979625578436 5.14947846936611 3.4929316787057 4.01912114766632 6.51274396479894 5.23456279844102 5.89616884085488 5.4127718273529 4.99436177997352 6.19809168199432 5.33916692407999 5.65863727656398 4.53481684454607 4.24211915540633 5.41533803431361 3.74177090403687 4.96610820864432 3.49715164307647 3.83442524014033 5.64453097149965 4.24250336522236 5.40815165827049 4.75569151704437 4.20574069759034 5.64434399733025 5.01689429975772 4.39275887481081 3.39541109862574 4.80787717416237 6.49332933811123 4.80495259847504 5.77896684087083 3.60257146538986 4.47072825092785 6.07348619718548 4.51875169953631 5.36819947660112 4.79918832649715 3.73451770752658 7.91480226739438 5.25928362033564 5.72753665968503 4.86341196523278 4.66092478254737 8.19863489943577 5.32467865647035 5.48133840269262 3.78709556924625 3.43303792983199 7.87667177378992 6.0281376830345 5.06034602055074 4.92317559291081 5.82249562628382 6.51661312472544 5.19750049808714 6.26321566220144 4.37728954412166 3.24203518046687 6.02020150827743 4.48040827933958 5.27986553458129 4.83847984943619 3.26388014084464 7.44694463776778 4.93230833082211 5.96555106724397 3.53440729344241 3.71267284781924 7.01918605482819 4.5309793305832 6.08818164945754 4.0038787903597 4.03955165416183 3.57903779108596 5.91261716183832 5.02679759129077 4.96153244689858 4.81982449847577 4.2612363289914 5.93777315484622 5.33757739182878 6.08365009090648 4.30447193731391 3.90571590500452 5.61184897777476 3.37227797937422 4.21247218570644 4.10111300388802 3.29459327228905 7.40378299469042 6.3811581025713 5.82054612293978 4.45625869774273 4.08734879059941 6.40086128431159 4.24543657980493 5.32072058444994 4.53043066048127 4.73014818565694 5.7660401630188 3.85584932785723 5.8270766439522 5.35563911402906 5.28182437231285 6.62817259612626 4.92601858589701 7.27769658913271 4.90136801628777 5.12133799373721 5.90206348528268 4.61906616741554 4.97215646814327 5.01175897597893 4.58680967688437 5.9240206168601 4.18568621968805 5.14360001140093 3.88523365074274 3.66043172394382 5.57421009452393 4.14508041686593 4.72167642382528 4.18973019858316 3.56844582822542 5.82794769415532 4.35613533911391 4.31831512951864 5.45994391223585 4.53366856272276 5.98721127069259 4.60957755055174 5.28779460607763 4.66843092139502 5.17235770958134 6.93805657693973 4.8386661458083 5.49908770934379 4.39023932548587 4.70509212941885 6.5776592893984 4.8813849947124 5.9980056996692 4.32796366705066 4.33081415185274 5.29049946776016 4.54406105628844 5.57736687139385 4.66683842631845 4.45215208836925 5.20382881529247 4.16860110615025 4.50682894521461 3.91040234522286 3.35753510202584 5.62582106681723 5.10969256906114 5.14337675271723 4.92405233388198 4.63686507329693 4.01050637003018 5.96227432050712 4.18193502080837 2.59979625578436 3.54390746209038 6.18934738898334 4.69130691408979 5.35558100456945 4.53378246214001 4.55708201951605 4.49288948952047 5.50563915667433 4.00114667373115 5.46362474357389 3.91817791121178 3.13901363613911 5.51018145518496 2.59979625578436 4.66811710595173 4.93481777620927 4.41231140610649 5.49470775887046 4.23515348862007 4.36625372078749 4.72708823069925 4.25794387672197 5.77759187412063 4.20880543927295 4.47093325603953 3.98665573556431 3.18528064700602 4.84490982213826 4.43022146207797 4.92109122875953 4.20625387689369 4.5499871313522 5.22659746614308 3.54082805027927 4.72018613874618 4.39466350168857 4.62673407569996 5.03571180439418 3.60043099403342 4.70814193554606 3.61072093684214 5.85823179320448 5.4597077415221 4.12845982616448 5.38163587000226 4.64568510917867 4.21480553750013 4.29779880787725 4.32364185819135 4.72448216825056 4.48126031224167 3.8228855532456 4.85611581667205 3.14237529736743 4.57988987130776 5.55496886190211 3.36404641342157 5.66231680225101 2.59979625578436 4.40272371932416 4.96792480518495 5.08862668919055 6.12266756747437 4.60227010538571 5.51726073908606 5.21678880130161 3.66375643784274 4.66757617753741 2.59979625578436 4.62703701216278 4.13118453176859 2.59979625578436 6.6920994947335 3.88503860751361 4.68078958246501 3.64182534636077 3.87987953278256 7.23938708120323 4.25044423909743 5.02890370927168 3.52837646954406 4.31387006779032 5.95891642230819 4.78377345945379 4.44673350390791 3.64820718768316 3.34182548853577 5.3043671176219 4.18838054755109 5.43740889470689 4.83743844202498 2.59979625578436 6.82958121018507 5.10534450742771 5.4634713562295 4.23331800536036 4.95318594946585 7.23550309024706 2.59979625578436 5.33260794821011 3.93823011671863 3.62019525175736 3.91433047546419 6.27971946165493 3.55337202861871 5.12758321780705 3.34267066795857 3.09477353892355 5.38424684399553 5.28971450059116 4.68879891237495 3.86703329578952 3.51541122184949 5.94320839562574 4.54585008773222 5.59112110019303 3.96009114669896 4.00970268957735 6.55732309085755 4.664608171224 5.17386773493545 4.53898403187253 3.97993272338895 4.88595735866204 3.43724552845874 4.42155811674773 2.59979625578436 2.59979625578436 6.30778869136741 5.43284111539091 5.54759874820448 6.314152850383 4.09549389941145 5.59879905362516 3.72521322644438 5.14719561311967 3.11619863125283 2.59979625578436 5.94031338080385 4.00791751354323 4.89262739646431 4.45959692427382 3.70242088697536 5.73443180810206 4.75493848449494 4.82642960370641 2.59979625578436 4.32388780981804 5.83496631665083 4.87318267114492 5.70391175089943 4.27862501081541 3.84185510846805 6.326719399036 4.61052090343019 4.91576226557354 4.37170956636546 4.22711414435838 5.31407876235584 3.77222361095045 5.41468417063601 3.85928160272721 3.90160962390923 4.83125126489165 4.03289231421822 4.43703992515769 4.7600967661059 3.57746323624451 6.36305923392908 3.76939221559305 5.21199822000592 5.1843397965818 3.80587184726714 5.35267791982922 4.64032789645402 6.43789717432484 4.93413803101152 3.91808341771681 6.01973245254173 4.77361229354002 5.11426312868882 4.1442161609005 3.55618799594527 6.04275007502656 4.24003780694579 4.65383747638787 4.42042900114239 3.47646435890152 6.60812369181583 3.21951123834957 5.02852273415226 6.37704228396975 4.77073692752362 5.58846472723652 4.80467333435708 4.62668287946832 3.99450613624867 4.13235604136307 3.7560974502665
Manes.03G164400.v6.1 8.42862024034751 9.48356012345101 7.82618068041655 6.72891593890195 7.6969290880476 6.79439074481305 7.16335318848556 7.94175755587119 6.40914431353274 7.15339468942827 8.19750089445826 8.66285532880036 7.62756723923126 7.5107707324019 8.04064843122548 7.47107866007034 7.53658527947993 7.13946566530415 7.1923425702794 8.99283151680846 6.88921269465313 6.8947810736789 7.38136309726045 6.29514113039433 7.7034735878641 8.38227225583689 7.50180342548595 9.20242820607558 6.80611754650256 7.79320385450686 7.75130914474223 6.6942879132622 7.10100068938662 6.49611641307951 8.18211408397959 8.11654013136776 7.25932646675645 8.25656219728874 8.46261254327155 7.41506399647652 6.95654317026063 6.52953568749627 6.92560660041582 5.9953317648726 7.65434879731371 6.72413058441164 7.05978374706612 7.57356050874698 6.89852872427671 6.92585015430257 6.75572383747435 6.85510953303854 6.78112303272893 6.4142976942878 7.03051174918926 6.9200815767192 6.63498869232141 7.39059336203227 6.90850385427577 7.25854074671687 8.05617509034169 7.75273669546509 8.37679823388279 8.1584347728043 8.90189086984028 7.15855499741506 7.70846004620857 7.3947911344503 6.0253592832473 7.15199918685295 7.37674222758733 6.70394145907118 8.78926348895195 6.86478059547217 7.67504143772098 7.08104905918116 6.87758124123729 7.8653612651538 6.68564060660827 8.54188976589092 7.71092448764145 7.88028518008196 9.05198747341589 6.50661707327662 8.2924077192706 8.61844252053862 9.39641760436694 9.38178136689252 6.93876230059994 7.61029438335892 7.82769686666325 6.77199619621431 7.10528890447828 6.85008408263928 8.67110677821872 7.8443716983721 7.19629622946169 6.39937457593855 7.03978402332648 6.62410809790206 6.57686597849776 6.79168533387509 6.94548552385991 7.86064477795134 6.74716729012774 6.84839535060407 7.35051633189473 8.32208572815919 8.4644655459165 7.44795247243873 6.78823592362316 7.46464555348013 7.01258822434624 8.89694099051729 7.02921040017765 7.44848993490517 7.69448987495937 6.82262955155942 6.92196977765252 7.40495269024511 7.54238265752019 6.67921101510044 6.68743629568849 8.40162376038549 6.95077967104927 6.80147529429315 6.87284314406845 6.71025499032341 8.61560562465555 6.46016595838727 7.3314509032302 6.73660160322831 7.13488552653646 7.63828829044521 5.52295096652269 6.11207478163423 6.90887567035635 6.85413710430009 7.40513701258256 6.39356716970284 6.97892226086415 6.8380934007755 7.06725030406812 6.85946819548246 7.66147420981891 8.34794053249137 7.34187876001402 6.82857551320005 6.82068866710397 7.67341076843167 7.51799420458003 6.28028595306995 6.59570891506659 6.47756824537091 5.82387294832934 6.84110351058201 6.72550857623838 7.85663514309609 7.71209535698085 6.61442211288021 7.89213958497253 7.94541960307941 7.69272502000608 7.58840408942745 6.60248338910872 7.41449252985481 7.931439773252 7.42863922503537 6.05100434830062 7.08900871682521 6.53876781640524 7.6508349157085 7.61783838616386 7.03791431075073 7.28465068429583 7.7737654717156 7.28213503944743 7.15396917724879 8.00963703860356 2.59979625578436 8.9323927561073 7.17148415470183 7.35933006364973 8.30731844083183 6.97186569884124 7.99563172051789 7.3099503868217 7.59638822952962 7.67391687272909 7.02713380648424 8.7552419062697 7.41605627997956 6.65843152863135 6.90821419448044 6.41362622791026 6.42147846760224 6.90818216687465 6.89111910520219 6.37353946842926 7.54289660391385 6.08281670783538 6.74126538455031 6.79982831094061 6.58464755155989 7.05203369754166 6.70962833568804 6.9010982603 6.87036720021923 7.06572976843466 7.18363408298737 6.59303934505031 6.5055389244515 6.02265692957342 6.84448908515693 7.67467496319255 6.621312062533 7.27207978428518 6.79538179811718 6.98928006729924 7.94991686921912 6.45784077072738 8.27139030543064 7.04597752967628 7.02171018428408 7.06448168860276 6.9000752086941 7.53897693175609 6.51566580441877 6.22104387466086 7.81429034034269 7.0328396582349 7.7151388089793 7.02684988952211 6.83811267775077 6.98550327124657 6.63083159386208 7.59416736971379 6.87155559336814 6.91572593386186 6.48136127264962 6.79707928751532 8.07194202917463 6.77100091325851 7.03635056546362 8.05134175764055 6.94236788070034 7.55788973635726 7.033441040586 7.37345921429789 7.52997674545765 6.76053891744757 8.13873959977395 6.8550168647887 7.5663197274677 7.76843464221126 6.35195606304291 6.97234994017089 7.19532741612937 7.32399734746313 7.53465428532534 5.59813749916047 7.93452492128163 6.94216354616569 6.47668846599304 7.38963451560156 6.21269856827147 7.27175261729428 7.54538543211942 6.81852259921376 7.54866175861008 7.65560880080311 7.90089014746052 6.80943729509521 6.81109667329981 7.38297261465443 6.72464382472741 8.8963436637799 2.59979625578436 6.20166181986596 6.7367157263749 6.95512984855042 6.33655986995865 6.55940536714512 6.54900736720871 6.58726414877867 8.68478215248662 6.01183455238239 6.48252239992455 6.35837980911685 6.06423820344736 7.30984128723097 6.19022016978631 6.45251128877734 6.33715144076231 6.03136720061686 7.19225663317103 6.64814000784895 7.3096824237653 6.13823564172325 6.47063057022327 6.63996376841616 6.36757203287354 8.16261628459945 6.57827559155008 6.02829207021998 6.3593695220474 6.3657839757941 7.59493479412367 6.86551380354587 6.87265094624157 6.82883663723787 6.98161502226582 7.51610217316382 6.31382643738036 6.31496623417572 7.72857944926963 6.67016207862686 6.92198203184958 5.97207787204285 6.31706342040517 6.91242462138517 5.62915087304022 7.37678817062879 7.01751542996913 6.6339127184712 6.91846733325218 6.94279549741668 8.02992936236616 6.28512769785889 6.64236592245313 7.08258695913019 6.26650676686244 2.59979625578436 7.00698629958844 6.99464226414035 6.90940347299052 6.43161239685314 6.86341572019715 6.85762856401096 6.84347079908084 7.69943960824083 6.66744654556284 6.7765615018126 6.75956674603483 7.05500981015346 6.59975818320288 6.81431066209719 7.70707854006337 6.01411834079398 6.1496354294424 7.43696704641492 6.62463117671508 6.70112559054306 6.64444699027883 6.45272882190026 6.95035758164739 5.64030613474949 6.85065030493462 6.42336721435419 6.59295013656171 7.19003656539721 5.86579001317456 7.19615896747119 6.81200397757843 6.91263556123811 7.36332725955527 6.4983227963052 7.1660768273105 7.30275847509858 6.93258801149827 7.91409519858081 6.50719716748924 7.01020057167136 6.79029288792711 6.50311255947803 6.49118445074932 6.89265278449021 6.28017846965904 6.50662602314598 6.67247656751077 7.01297257116731 7.61010818457924 6.60851229234405 7.10227431455811 6.27316125029563 6.47430913701881 7.85081318907196 5.99991533474949 6.86158093831297 6.48902000679617 6.12652586597838 5.53260901940399 6.30477738315941 6.58659363075576 6.08823393871766 6.33513874419303 6.72301862236485 6.46693087210798 7.51990913384377 6.14272815824317 6.56435186686893 6.17233413270693 6.56000837117763 7.11387314007132 5.99632786328574 6.3467994422929 6.43436467513767 6.24099006806563 5.72112806838583 6.0751833992539 6.51944840374059 6.18077363808776 5.84550859376546 6.07889377836694 6.00793018899679 6.38958012471548 6.34587465912519 5.14831597810199 6.69052102008261 6.36624935760969 6.34308943213682 6.5712320358155 6.17234804667272 7.26300497846955 6.54030624540469 6.32628729463205 6.84558975886996 6.20586346273038 7.26137815676298 6.42713209686381 6.67889724838629 7.12114771221595 6.73874719273702 7.17948330265138 6.27399785076374 6.34785130437816 6.84091037955146 5.85854007124862 7.2566476523265 5.99945007592002 6.45862251202193 5.99980045539375 6.83656714046026 6.10352534435581 6.1047965834686 6.05055306595248 7.08111581573434 6.05783139995562 6.20280614084776 6.21268952361243 6.37769580786 6.27560238077074 6.57214033750225 6.99149638317881 6.49928267924137 5.66912046657915 6.50250008833187 7.16573931715891 6.87093202925341 6.63478238361276 5.90973160444062 8.07244660288244 6.81961443145309 7.27028732836546 6.07934593041856 6.42883382535744 6.83316867299155 6.50609060337245 7.54654491249891 8.12136704274897 6.7140583117818 6.4061475095446 8.64432461139317 6.804413530963 6.79887111943882 5.71883669116781 6.75774066887562 10.1436825195516 5.85242681287312 6.73572030251448 6.65315443952555 6.81581581703113 9.67480509637191 6.69068222079188 8.42561288394633 7.12310161352415 7.27823117401745 8.40073861839232 6.81707804660549 7.58310395195741 6.44696719942945 6.30336117605295 7.30467831222553 6.3141893884817 7.27592270240916 6.99838129320013 6.95837551416548 7.10821661103043 6.28171172665634 6.86178325297009 7.45247063008415 6.85864122180352 8.704612828566 5.96963890399716 6.81359603379985 7.4110215463213 8.05066095886954 8.06503118155621 7.14697401978222 9.33875404093913 7.07097907629035 7.9884705916833 7.44242736722591 6.32537202266682 7.18499353835497 6.58399743295287 6.85680815334652 6.79976385153496 6.19460714941688 7.19136477345651 6.69825399129084 7.43147846018598 7.00474983951172 6.03127394080476 6.80590990364735 6.57187583781521 7.22709739231157 7.24647121234585 6.39170135210528 6.97972330343695 7.53787230019988 6.95522309582622 7.89662791649314 7.128486321632 7.3352656687439 7.04658119765156 6.92822141763511 5.40570796048612 6.06716733809486 6.95742223846082 7.05503417588977 6.52616431336089 6.99419948089537 6.92860858698729 6.76899962294732 7.01792732655977 7.08671123418597 7.37073405021174 7.00383119869542 7.89379076938311 6.97532122061401 6.81648880384445 7.14758049666366 6.69983269645947 8.80129866155646 8.0766302715498 7.15209672487903 8.03885597859729 6.92715051218217 7.30833030795028 7.56360593245365 6.97934625817935 8.15408843956056 7.26141914546189 8.97245822145878 7.407614598626 6.96395857432405 6.7183941363119 7.60578551887603 6.43560398213828 8.08066541349152 6.43059848777935 8.37893934267268 6.90035311081274 7.1174336645904 6.65961602395501 7.49130332677296 8.0490388102952 8.52536492804012 6.22157620358724 6.894381372602 7.16269766010051 6.58571956875476 8.77834217629074 6.84044144593879 8.24075987831554 7.62754408484311 7.73793355824051 7.47706636144407 6.90752905053918 7.8741596342214 7.64827067835337 7.05257443313273 8.08263834199949 6.82072149351832 6.75621167521783 7.37014307759045 6.80672367580613 7.21169717593367 6.52878590313692 7.21676307458031 6.59715795716416 6.71007192347084 6.9240146695312 7.13283835930149 7.88632038749928 7.166366393286 7.05628570437222 7.31742265288823 6.32976569117371 7.2493650308593 7.62819117389697 6.76758900575203 8.69877268059684 6.74530611473879 7.31317271282193 7.05471844217691 7.9091227273677 8.61930245243605 6.69856886063211 7.83993977137817 6.55485848710159 7.22287560688753 7.30238790182363 6.31517091088377 6.68079891707704 8.65301101893568 6.48924824687045 9.37824158149595 7.59313974050033 8.87008104184732 6.10560031441843 6.42953237171289 7.66576557631481 6.50743139119924 8.04975726441655 7.23938708120323 6.94033690614314 7.90259504803166 6.47283528792546 6.81668793975912 6.80779743613297 6.39742284637724 8.00393358826461 6.74288782312732 8.23132360605055 6.24676283474256 6.48700817188714 7.62735625056111 7.04614672779943 8.56217224766743 6.10379924792439 6.97066019752312 6.80650376361001 6.0661947190817 7.813083432296 6.22009538543715 7.7088603174128 8.51701277539859 6.17881594164694 8.07899211284311 6.94527558184986 6.87625839252803 7.22098432200178 6.62433081192285 6.93618648924569 8.31734159508932 6.07209807186617 7.6511989661381 7.08422704694133 6.75722649466455 7.08285971785257 7.30211547284195 7.44409473088901 6.30366664177945 6.60444767934622 7.17825576162832 6.01500361718555 6.65974116813114 6.75829750246682 6.94765756337693 7.05783572718427 7.27338520572631 7.05509591844761 7.04465951252371 6.36028383739468 9.19493699561526 6.06762875450979 6.23808933028928 7.48114409614153 7.86211965196589 7.47865000899676 6.75118189702843 7.06676712694618 6.34418599224103 6.55704176946235 7.47498279612694 6.1865930456002 6.87343300109405 8.49717519988028 6.65605850213749 6.80926139602416 6.78012233486034 6.77102821811511 6.76472330736432 6.3245500629013 6.90474151771621 7.07280528738138 6.88276621933727 6.65372768521083 6.43077210072862 6.76198415591413 6.05792154466865 6.85018300003653 6.67770254069447 6.26587574760228 7.010201075667 7.46160869199834 6.91792783390776 6.16245843067076 7.31765823515174 8.28071076633822 6.50899507582892 7.18980098887719 9.60910087715905 6.61373384044515 7.42978273198113 6.04863000790345 6.55110358424453 7.07716182022095 8.38728224068466 7.30595293987186 7.17805200870681 7.31605543011444 7.63973812374382 6.49692623313193 8.14162674314722 7.29565162957702 6.98714805875589 8.08008961462971 6.79526465951971 8.28573349153837 6.23742607520405 6.80789981306028 7.45369883297791 7.84121142753177 9.5520493657517 7.20687043490818 7.32814597493957 7.1523015374463 8.71242887921266 8.47493258316294 6.56127612105851 6.93307102231253 7.4506625022783 7.76379444932969 7.21466068445123 6.94882950873614
Manes.03G164500.v6.1 3.53645259620206 3.70064765159346 3.20665085371097 4.03424083610899 2.59979625578436 3.15536754223307 3.55539340064342 4.2279875073369 3.23690244174881 3.89462144677541 2.59979625578436 2.59979625578436 4.30393070423032 2.59979625578436 2.59979625578436 3.1581819852139 3.97442481880855 4.58180910017937 4.75779598611784 4.55548773694474 3.2129912889402 4.14601947124334 4.2768425953084 5.65545961340394 3.67022745780567 2.59979625578436 4.29311282438368 3.45517244682011 4.56231834553539 2.59979625578436 3.76602521169168 3.49600148751274 4.32268693423703 4.3808250339591 2.59979625578436 2.59979625578436 3.83362333230266 3.64923550830888 3.91152548879852 2.59979625578436 3.9724542082533 4.59984352987778 4.36431903329253 6.04223905389013 3.44051830746251 3.77766567635179 4.37116901444221 3.55116117433422 4.13694463208271 2.59979625578436 3.47693513194931 4.20773397072069 4.26395233366067 4.24128925464556 3.58452961246909 3.28257618553174 4.28913622557043 4.15876790027276 4.43497640120637 3.14040437654277 2.59979625578436 4.35891359815954 4.26950553177686 2.59979625578436 2.59979625578436 3.52897269545353 4.1428625820174 4.10787830392828 4.43422888313979 3.14104836382465 3.20611898545288 4.20458038826064 4.88724762584687 2.59979625578436 4.35439551718836 3.93968309198113 4.10954521212555 3.61315024367804 3.94884331452239 2.59979625578436 2.59979625578436 4.47961993465753 3.40821820302597 3.11095649955553 2.59979625578436 4.46182436032727 4.95214723689953 3.50982048758402 3.5247063741118 3.45699432410408 3.24973940342139 4.88223851395577 5.16193302822232 4.99235197411577 5.6713578930303 4.31266839828298 3.00717831127145 3.32365439216886 4.09111010720658 2.59979625578436 3.54572385788315 3.81597882765442 4.338358238992 4.62962032313464 2.59979625578436 3.61972585497088 3.95943347767237 3.50401259452966 3.42482326012226 2.59979625578436 3.88289879926788 2.59979625578436 3.05008182588941 2.59979625578436 2.59979625578436 3.54772472454507 3.34666675568901 4.51862017450847 4.40147681546341 4.35230567133016 3.56284251907067 3.35765264354746 3.30107830576528 3.58497213633413 4.38069208112977 3.88240910578303 3.86157560799769 4.51294893881543 4.38748088629711 4.17635669384723 2.59979625578436 3.9875246848918 4.20712113153096 3.86019260454188 2.59979625578436 3.2005024480778 3.23404875933684 4.46455681121378 4.23581806944651 5.05713900509422 2.59979625578436 3.7995854611854 4.44076981906756 3.93217819050907 4.20252203318694 2.59979625578436 3.16768203400873 3.50034930713511 4.384246379188 5.63881424190592 4.34615749599936 4.40883310940622 4.1091360952405 4.62284509329445 4.62575559152732 4.16479784430179 2.59979625578436 3.33759702162212 3.41561414201033 2.59979625578436 2.59979625578436 3.22095379729571 4.05927205708273 4.23516190815129 6.37277554892343 2.59979625578436 4.559693455727 4.11170378175604 2.59979625578436 4.79052785317983 3.59045007342481 2.59979625578436 3.9506114186153 4.07976817692771 3.59998890923774 3.39808541971548 3.16417745732558 3.48071335577149 3.08843871467039 2.59979625578436 3.17616497868894 4.37168242905074 4.59103542277005 4.4804113085661 5.94084565854605 4.62951183180428 3.84039625770601 3.58961275319945 3.52618023350629 4.24920014163157 3.09391014913098 4.00029020816282 3.69550203293633 3.35923288868612 4.47407732956457 4.06143807849691 4.54138012901486 3.98008765998947 4.4170250773517 5.40447363464425 4.17991317323508 4.80625275644879 3.16689536194367 4.1993373257925 4.1635894685661 4.79877027402631 5.70420842435914 4.3842826889467 3.90169162498056 4.9285827880596 6.75808326645751 4.76706771889353 4.94138318637343 4.30465856388869 3.67874131115899 5.0743880878817 3.45964190878352 2.59979625578436 2.59979625578436 3.90659857568367 4.28131179024667 4.58499459738586 3.69624764149184 4.61807956754106 4.56628695974774 5.42923781441498 2.59979625578436 5.12233771907437 5.41775509638884 3.73551442312556 5.69613003323137 3.5254198690814 4.44122380219856 6.11319570624667 4.36675234604389 4.85723643213074 4.99727313697683 3.89979400114707 5.16987023301967 4.33004698795945 7.00485726652366 4.69419455852561 4.09780937953902 5.23600155871578 4.62450323458311 5.63905009747482 5.52505440173791 3.64297008131791 4.24473817692689 4.34626495160161 6.1311705257176 3.67861131213525 3.58557919338385 4.13016278461065 3.81587816960133 5.30421849902291 2.59979625578436 3.42553268245098 5.1566396837776 4.16303534383684 5.36210912197921 3.92142265337815 3.19556340470997 4.8426123526528 3.83485503187906 5.2375907851813 4.97378564951748 3.96321499642831 6.79676463351463 5.60146791909786 6.27716676658759 4.50591998923623 2.59979625578436 6.24710034575254 4.21242849131372 4.65076715593565 6.16425932824423 2.59979625578436 3.79793381884116 4.15976610696224 4.30789864769724 3.87580723572066 5.68014157591099 4.7465078720845 5.66276854676221 4.57679904262629 4.92552676462597 4.15015005942538 5.02121602474327 4.10761861752388 4.98408791125674 4.53603268979734 3.39183450236513 6.09140784400413 5.6771689538285 4.8203083577575 6.79962304678751 3.2892755442546 5.1037421056283 4.86754383751462 4.18220084625933 4.39907587562559 4.17704803998855 4.24900221012052 5.40427353958236 5.14127024535302 6.15331065442641 3.58549110300089 3.22373713132186 3.99727552143782 5.71667901120371 5.60475017115792 4.21715064393685 6.08713065178271 5.39709901852777 4.91230220324954 5.69766208117952 3.63892444229326 5.7187415777012 6.64323029995359 4.72255857934657 5.09800322792262 3.86220897474037 3.32385717853539 5.24752263849576 4.10626143757148 6.56103584203765 5.80015453664978 4.54791539867778 5.34337497548936 4.4911879635743 5.62486780806533 6.28297791613009 4.90386891987477 5.06153999510795 4.76823358024082 4.57206334907205 4.42103653890399 3.88328750845331 4.34583044054811 4.15940258692225 4.54807081784639 3.64827329451709 4.18158490779625 4.06243930981971 3.89454065588228 5.97727493943088 4.2148977570111 3.1933542419055 4.08617617924508 4.26094551150411 5.20598586774981 4.02977953118524 4.41263823865059 4.47916531704845 4.52561882532054 5.07009439438707 3.24897275233119 4.33073575499059 6.76058109033004 6.18708770033795 5.21195243115923 4.87281720386877 4.01865393054391 2.59979625578436 3.99919453952539 6.13788657065735 4.27975815926652 3.69619395184967 4.49489194081136 4.29413943257146 6.45471838421688 5.44128353085793 4.17196970676318 3.88662622344819 3.54526090085019 4.10915487480474 4.62095420161194 2.59979625578436 3.44977478267563 4.95782263726286 4.05526561712893 3.4076023698681 3.7212483429046 4.09741551169217 3.59257682574812 3.44198007858204 5.05612706079352 3.73727279148939 2.59979625578436 6.21298518975555 5.53260901940399 5.90991524754284 5.83052440245622 5.06291694101455 4.4569336025263 4.85818624890314 3.2362970167525 4.85096041734223 3.88470582115985 4.93690420705617 4.46091763655199 6.81936114904177 5.55465042867321 4.04962026514787 4.66129711155231 4.28079282277433 5.95647439592535 4.90546338690195 4.08190326832233 3.90786300452943 5.05720382699771 7.35465425885636 4.63189004911964 3.25899884065111 4.11158258090912 4.23929493230702 6.06827695215817 4.04971950946239 4.36769909321426 3.04961902926352 4.4548796833218 4.44505854693882 4.07195498164782 4.39693690307709 5.31373327646544 5.03246419356473 4.76748813490197 4.61212092128119 5.55366655420688 5.06638243041842 5.5823144526125 5.54608385498358 4.82311655926632 4.82568103098201 5.05792309694153 4.58336335923903 6.41950788473427 4.29697783541083 4.16506602496995 5.52726947848392 5.44960925295057 3.99017426452137 3.19302232415317 5.44510258230149 5.51632746059727 4.47935037426683 4.40479134559428 5.82249562628382 4.39372719194037 5.85910869891135 5.20147765334502 6.11937601486891 3.24203518046687 3.35371734162331 5.01375455838448 4.56001074811085 5.79090738790126 3.40965391507048 4.38710508913182 5.01367146175682 5.65002481649232 4.01563570072702 2.59979625578436 3.88681788509472 5.26428787633166 4.14348170227437 6.02498006883996 4.27858236044057 4.06120426633214 2.59979625578436 4.04883247433714 4.5342793392715 5.85020780305612 3.68393033000572 3.09151528685361 4.08507041944101 2.59979625578436 4.93088696457856 4.09230239212543 2.59979625578436 4.3511752598726 3.51441303477161 4.40294584547374 2.59979625578436 5.62180228768581 2.59979625578436 4.15048532608419 7.69679786133336 4.35718180429058 4.47951121735229 4.47081803567938 4.31187358668697 4.82975114965631 3.14554511358825 2.59979625578436 2.59979625578436 3.90722036148961 4.52283004554001 2.59979625578436 4.42689880353533 3.40715420382606 4.24335595834371 3.58227561620931 3.34135829939782 3.37410327500007 3.6289994566789 3.59922678175207 4.18367620562526 3.32871826849192 4.35626961568788 3.12404357264528 4.80906436024723 5.4249780724864 3.98130496223531 3.96073882320318 3.96887066432163 4.63680127874729 4.38010865982772 3.16597009136717 4.58814280976913 3.65399748847355 4.48725059888347 5.93405793363256 4.40683795882933 3.82398655823875 4.51466607550548 3.87095900324649 3.79771147640099 2.59979625578436 3.56316175631973 4.62449846119442 3.76219152482937 4.63060603124625 4.10046203179392 3.83474105676612 3.85085213849157 4.71664350130044 4.81893948317251 4.03905554454009 3.48037588270895 3.89958109685791 4.25518527308797 4.55801317838577 4.80614823907177 3.73599794249069 4.63643535322808 4.27799672230626 4.39882080243722 3.98045356917044 5.31097958012828 3.92400081151839 4.3211608881522 4.69071298367859 2.59979625578436 3.48457547318 3.86850354844914 3.71255584249587 4.92129164015734 3.27322924455616 3.21960951687133 2.59979625578436 4.07861204695798 3.41619604011118 3.6864598314512 5.91007478366075 4.12808416109519 4.1528017778121 3.88657856018572 6.6542364798141 3.77941758436022 3.59848267571914 4.74399541057762 4.57617864008008 5.51513679085851 4.49013189342373 3.37185434725751 4.23515348862007 3.77947284841511 5.07825531006054 4.16043023097162 4.2161612464992 5.2672849866311 3.75950738938113 6.65749288336925 5.54732387201516 3.28089785406808 3.42251220363524 3.96812888020784 5.81304956794052 3.52399980726882 3.66098315638991 3.64747897367087 4.12243230657783 4.57945277512587 3.20491354779203 2.59979625578436 4.1396949679635 3.94698654957006 5.1003482247605 4.00938374157105 3.45273288614406 4.04785316127455 4.94779133502397 5.21692059840531 4.93440658670729 2.59979625578436 4.25129471308299 3.92627185587959 5.01477187278918 2.59979625578436 2.59979625578436 4.07798847339554 4.27114730355021 3.22347444536885 3.14332354224269 4.51412868390663 2.59979625578436 3.87658420002993 4.13117768021568 2.59979625578436 4.06176689938314 3.87343327725243 5.13811809646124 5.2612032821962 4.45593961507622 5.39915628603923 6.48924824687045 4.49555816718883 5.53333632100775 2.59979625578436 5.16663022182144 7.53391110375749 4.68078958246501 8.66770570299855 3.65586713919034 5.59967726685854 3.9701672858013 4.40711821045092 5.82088375856872 4.5250600410798 4.15106708599978 6.61121214599996 4.15727061234721 6.48346208375656 5.12264440022183 3.4742952044758 4.44704423114568 4.70107227787606 6.36955125093352 4.72573132316532 4.00451750091327 4.89292603643199 4.45551735594657 5.88294000219569 4.75746838394541 3.86794818843242 2.59979625578436 3.53608592051933 3.84486432845572 3.11790825992549 4.18507241187271 4.04450568037174 3.64077565931951 4.35721795454717 4.09546754697295 3.09477353892355 4.14366728163835 5.40642426401215 3.85464068245156 4.72938301656167 3.25257180805638 3.18764437601324 4.27615978026587 5.24155678785585 4.73873211184357 4.14618106881104 3.48927214962142 4.27874587191454 3.51092015828471 5.07552294162702 4.48898384036161 2.59979625578436 3.28670441964339 4.34223109925995 3.14315768447763 5.37325073172936 3.68852467857154 2.59979625578436 4.00843325576256 4.79587404593374 4.00606085569079 2.59979625578436 3.40540983806856 4.77090220913066 4.58097857224781 3.40116079843692 3.46890406481015 4.47137036186201 5.16172580560732 4.67429581607588 4.0655062384346 3.52149089330638 4.1561399978375 3.15933867912396 5.60651711744027 3.53809143152737 3.89949653170754 2.59979625578436 4.89108383500451 4.36957358178287 3.68333296007617 3.51820813889633 4.68096698377112 4.36625650283796 3.1198917268211 4.8548940236812 2.59979625578436 4.74541055585262 4.61309429115726 3.63854769448613 3.73622950798864 3.58508707760162 4.13821543031849 2.59979625578436 4.85803541719254 3.57746323624451 3.3939317028683 4.46110170123014 4.44510150802394 6.8852803539589 4.84824053157724 3.77289673976365 4.01195497471665 2.59979625578436 5.03206922842288 4.08119865284047 2.59979625578436 5.30242924881644 3.93199932383111 5.34606854389513 3.64382940224356 3.23170429409391 4.82057192202291 4.35174498044401 5.86458108223472 3.22438648604129 3.29381410174513 4.06561174200313 4.32391163045759 5.94947256732836 3.1167432246131 3.76537906969091 3.84445420496541 2.59979625578436 5.38713177432984 4.63898194255925 4.51324464660254
Manes.03G164600.v6.1 6.33037395479897 4.87749585337859 4.81960665955748 3.50016072193926 3.05314717308039 5.80903794220879 3.15816018115106 7.05195450812048 3.49376837325421 3.53020872524022 6.57537437675494 4.42634021840582 5.67067024863971 3.77649929472813 3.01339967241467 7.27060633303386 4.21927371736272 5.80721903688476 3.91874843080912 4.15669568736146 6.06958565847027 4.45498256522445 5.90179214953346 3.34898337200862 2.59979625578436 6.42499529861332 4.56488537596343 8.81657865206253 3.78836439742839 3.12942703094249 5.3893385597636 3.2385184270877 4.46800144365374 3.89658382523521 2.59979625578436 6.42967409681789 3.16493055238067 8.21375449589277 6.08594946035962 3.15137780479602 5.90712597918401 3.23286364701414 5.39297467550846 4.01013362095992 3.44051830746251 6.24207397928588 4.30356435024271 7.77917050726137 3.13370949737372 3.53623203608649 6.23967981419536 3.40243768725699 4.33030496627757 3.06059267461742 3.30273000440967 6.66786215721527 4.00329824664366 5.35206051211528 5.11773183253549 2.59979625578436 6.58559147921269 4.422606738002 5.31895896678369 6.83854735850463 2.59979625578436 5.86648353372518 3.16805095130771 7.81572998210098 3.33289544367448 3.52675278103515 6.36290243415618 3.34668547899646 6.70710782927323 5.8166066397783 4.35439551718836 6.27862533681876 3.12344627707087 7.52780133545184 3.77811259546182 2.59979625578436 5.89003786662951 4.30215742048669 7.64732583690269 3.31900261704314 3.30853211464194 5.59757269013422 3.85105948740097 7.38452183756249 3.1906912113914 3.64232470964442 6.63434691035435 3.53864938527956 6.57155766178878 4.05468413520815 2.59979625578436 3.57536345356011 4.06532045689543 3.43281061860876 4.2392605252348 2.59979625578436 2.59979625578436 4.55499265849033 3.47304370785199 4.4019027892696 2.59979625578436 2.59979625578436 4.41602815420535 3.79813600253126 6.99943855424975 2.59979625578436 3.30153397352435 5.15232894402437 3.48984493175801 4.84098834472102 5.67228931414433 2.59979625578436 5.89928879374871 3.45406892818204 6.28723435287415 2.59979625578436 2.59979625578436 4.36532448931305 3.30107830576528 5.34350224939175 3.03316965666899 3.25674191122001 4.67263459612452 2.59979625578436 6.80903258845658 2.59979625578436 2.59979625578436 6.21327330860848 3.19371833097314 5.87460650538372 2.59979625578436 3.2005024480778 6.60691778258415 3.27858906737281 7.84693005481673 3.16073271291655 2.59979625578436 5.86688463202349 3.25041757009826 4.50543454587045 2.59979625578436 2.59979625578436 6.29013948609342 2.59979625578436 4.1673343304797 2.59979625578436 2.59979625578436 4.93772928279628 2.59979625578436 4.52746373779868 3.18288021682041 3.07194257290571 4.29714792276446 2.59979625578436 7.12852980000155 3.32259926914112 2.59979625578436 6.26105067324969 2.59979625578436 4.81443809489009 2.59979625578436 2.59979625578436 6.04012859869705 2.59979625578436 6.92228915010659 3.11037841164054 2.59979625578436 5.12112574894847 3.75268355076772 4.40191441357335 2.59979625578436 2.59979625578436 5.33416640285215 3.82765027157642 6.08213756305033 2.59979625578436 2.59979625578436 5.3829015124849 2.59979625578436 6.22797632762228 2.59979625578436 2.59979625578436 6.75557943981901 3.23306554339514 4.76299172366203 2.59979625578436 2.59979625578436 4.43664274136861 6.91453288140232 3.35923288868612 5.09497669843882 3.00601590298794 3.86328368237572 6.15912647776247 3.11547170492856 7.58877343726799 3.0979139950087 2.59979625578436 7.19575725991074 3.04772504160026 5.56829704325481 3.47906877077808 2.59979625578436 7.2602777504422 3.0737295239543 5.73393093605234 2.59979625578436 3.48425876672712 7.65112961183066 4.12801552226105 7.2607164107282 3.17753729138824 2.59979625578436 7.31009292833783 6.72324800704143 8.83291219458791 3.87159317967938 2.59979625578436 5.04665270356689 3.38008103418363 6.93869873457638 3.56356945436749 4.31843382324052 7.54499760352476 4.72669514704258 6.70111965430513 2.59979625578436 2.59979625578436 6.87613299886974 2.59979625578436 7.59763985522813 3.12874083925188 2.59979625578436 5.22746224651732 3.76171483623071 4.93324858276678 3.69747997952202 2.59979625578436 4.27160858967217 3.90479648510061 8.03212512678388 3.51236062960917 3.57769357505133 5.31791837669269 3.49185471935923 5.47570139735461 3.35413872164702 2.59979625578436 3.58557919338385 4.25097796291276 6.23042575101396 3.11671905717742 2.59979625578436 5.79010644685561 3.53421281753572 6.49396463239148 3.49175676901494 2.59979625578436 5.09231903352184 3.76378988163664 7.14308728073882 3.48326144687435 3.06640245947418 5.33484388587499 3.35176661093158 8.187602956294 3.35931070899168 3.09404548459673 5.2653206207854 3.84748470704583 6.73774375412181 3.41181455865871 2.59979625578436 2.59979625578436 5.54699547950021 3.91582675044796 5.54074178073526 3.13480110438984 3.39696096412707 5.19844233693789 3.41008409776741 7.98082304869344 3.48177099774535 3.43716273481212 6.05280105816025 4.04286445161379 6.31526037435971 3.25348081783336 4.13095971359035 4.21146046157104 3.13011628474653 6.0953345673195 3.45882666299881 3.56601381190976 5.72846692048709 2.59979625578436 6.82533946847031 3.5062742012031 2.59979625578436 5.54309689567115 3.56674635887428 6.7922088314203 3.66435385101226 2.59979625578436 6.87973003214928 5.00236740581517 7.33193112637493 3.67878321099794 3.32957983186862 4.37865523253573 3.8617926093845 6.77733156971225 3.4222802704751 3.45416095825858 4.34424842228874 4.52284456610822 7.78030743447452 4.20268331504518 3.17865863106762 5.0371306388847 3.86189585640877 6.49119806052728 3.77853098325696 2.59979625578436 5.92441533117899 3.39636825993239 9.22447720667498 4.08998640763824 2.59979625578436 5.59015987293136 4.08680529367878 7.13130859891541 3.41370218434961 3.69595611578435 5.12846213750873 3.29403745424245 8.63897159921714 2.59979625578436 3.34915287415242 7.46006680146065 3.40503430776885 4.99305385821328 4.10770919061584 4.09628244914086 5.89180180157376 3.80344562113846 7.01864982297366 2.59979625578436 2.59979625578436 6.67565617287671 2.59979625578436 6.95035758164739 2.59979625578436 2.59979625578436 5.47059839196999 3.55151856183859 7.50810185987808 4.23379128518041 3.47565525924005 7.35116041332055 3.55299247203008 6.9074833885623 3.73814861403534 3.60500179411574 6.45809014744563 3.16047819545527 8.07907271616342 3.49785141248313 3.3738486396907 2.59979625578436 7.22154086067052 4.08524821707204 5.18147858848664 3.39847187901467 2.59979625578436 7.08002389609948 3.36612465035371 5.76554245244917 3.96571529807062 2.59979625578436 8.13539206631702 4.80045461180453 8.42876060619045 3.11932334026827 3.73727279148939 5.06937360466466 3.7795183689851 6.8664971313568 2.59979625578436 2.59979625578436 3.15110900783788 6.11162538852593 4.52635776425461 2.59979625578436 2.59979625578436 8.2572824900398 3.08059389465736 9.64142688339343 3.29247100215013 2.59979625578436 5.41398229611923 3.35977791636333 7.84182136846155 3.48783170415474 3.62292636951278 7.54932307305337 3.27040979766199 6.24490754030772 2.59979625578436 2.59979625578436 7.0819524719983 3.69209890104218 7.59512871826182 3.27550176493931 2.59979625578436 7.18765845336598 2.59979625578436 6.97992010397204 3.39541109862574 4.00195409120866 3.97495398654841 3.34037266712788 7.5622805192827 3.2415469443954 4.39352845089056 5.03062597822267 3.47965226843891 7.03927667651827 3.26470865579439 3.21735999960508 5.38972578738149 2.59979625578436 6.45570377068981 2.59979625578436 3.1944944784519 6.72988722732809 3.30569620533089 2.59979625578436 2.59979625578436 3.61356183406947 5.79405836369062 3.93487658450198 4.38397323191032 3.44841520843695 5.96092237770421 4.73960780540194 3.41089451088101 5.0322044351693 2.59979625578436 3.05578649445254 4.92551686728392 2.59979625578436 7.26976008503205 2.59979625578436 2.59979625578436 4.90190547473788 2.59979625578436 8.40759427601584 3.32869152579516 2.59979625578436 5.88673018192864 2.59979625578436 6.72253592640376 3.1133240832199 2.59979625578436 7.46623036537343 5.59808151498545 3.50975893664833 7.2561828283408 2.59979625578436 2.59979625578436 5.22696170739179 2.59979625578436 9.60683146974066 3.04937180421191 3.14802037916805 6.40558363715276 3.76222763590683 8.08902505266068 2.59979625578436 2.59979625578436 5.04129399128665 6.3811581025713 7.69709246438152 3.25651977128008 4.23004133134344 5.23030443817069 3.96588386510295 5.40655280370977 3.13327665589051 3.14554511358825 4.68570108919637 3.43651712881194 4.79026165946093 2.59979625578436 3.44342650184341 7.39921890363509 3.58245152509485 8.29321727125499 2.59979625578436 2.59979625578436 7.21624903779207 4.31724638546637 6.02896462267593 3.45647939961573 2.59979625578436 5.80683802202202 3.63191729296878 5.86935776232657 3.52325764568153 2.59979625578436 6.60574870693562 3.36898212416835 7.15778398784457 3.22666753937026 2.59979625578436 6.58530803038319 2.59979625578436 6.8706132852785 2.59979625578436 2.59979625578436 6.82945116572709 4.41196706408433 7.79561362734967 2.59979625578436 2.59979625578436 7.26242840102132 4.29312012428357 8.93553020866234 3.14717678469408 2.59979625578436 7.83966460463981 3.4978365852273 5.07365174917435 3.78815434729946 3.45314808470526 5.70555067074489 4.38473051787695 5.67334345053647 2.59979625578436 2.59979625578436 5.12178317843234 3.62020516977015 6.62747070066509 2.59979625578436 3.13864089446275 6.45455538513055 3.32506186180071 5.66544862461038 2.59979625578436 2.59979625578436 5.38634005975734 2.97688219355799 5.39346078123895 2.59979625578436 3.27322924455616 6.78975868927822 2.59979625578436 4.84770043524625 2.59979625578436 2.59979625578436 3.19473572649359 5.9707021107532 4.07955492702352 7.97437692417844 3.78669727175961 3.52334337481004 6.15084194297893 2.59979625578436 6.12602291484785 3.50360441488598 2.59979625578436 5.60601115212442 3.8918414592231 5.4252938804708 3.36586943173339 3.46235777925282 5.53273059556999 3.47100709436022 4.37006201832097 3.46894726186611 3.87596597040693 6.14547069841712 3.87627587420941 7.33187363787443 2.59979625578436 3.88623625463831 6.46467219320604 3.54082805027927 7.48298048332513 3.27005780046848 4.03322107445089 5.30849407400592 3.31429537738927 6.47273708384785 3.61072093684214 6.93964820587016 5.94715635287373 3.64429143936982 6.111999481402 3.15184207342633 3.56365075137554 6.50062834714248 3.67706499324602 5.33133623655627 2.59979625578436 3.3197901182369 6.11975041305354 3.78646604316083 7.65511619426768 3.47520283733032 3.7884533108739 6.47704910549828 2.59979625578436 8.46493069279693 3.44518071866167 2.59979625578436 5.05680807819051 3.68569758297786 9.17653933969047 3.65620036502695 2.59979625578436 4.25060714661932 5.99159582542454 7.30977266326188 3.51082790168131 2.59979625578436 5.08532110175371 3.72155046908345 3.86702542793998 4.04455789294339 2.59979625578436 2.59979625578436 3.41035805204073 5.02890370927168 3.78571618747852 4.05700328859792 4.15106708599978 4.05438628025265 5.50525307228012 3.13258002656255 2.59979625578436 4.55938616376552 3.78576236349482 7.41564778955563 2.59979625578436 2.59979625578436 5.67769848780905 3.06980125949796 6.46011183373156 3.29609969080235 3.70818606824984 5.08802473948888 2.59979625578436 7.14389464378898 2.59979625578436 3.11790825992549 4.18507241187271 5.23122658648676 3.92586272002995 6.19209594273573 3.03183288177952 2.59979625578436 6.59156362721044 3.20273864989596 4.90618164876486 4.04888508924004 2.59979625578436 4.81594940941715 3.38273842837332 5.62923085672675 3.09629371888845 2.59979625578436 4.98053591262516 2.59979625578436 7.89725151504409 3.15454793880454 3.13842484873088 6.8735277247623 4.15029403147123 5.399738658026 4.07997402348583 2.59979625578436 5.03194152008708 5.43284111539091 8.88476419421226 2.59979625578436 2.59979625578436 6.92876913852221 2.59979625578436 6.44895134142533 3.11619863125283 3.17004009026973 6.09314396278307 3.48287750794055 5.6836173342573 3.34414564086158 2.59979625578436 5.58634550159693 3.08978059537946 5.20884815772509 2.59979625578436 2.59979625578436 6.68609196758773 2.59979625578436 4.18997441648854 3.22256664660478 4.20932291959874 6.13003101469532 3.2235071789958 7.63619165560063 3.1198917268211 3.83955901297806 5.61138074708617 3.87758396366912 5.41468417063601 2.59979625578436 2.59979625578436 5.54239733784238 4.32363645509041 8.41061342444875 2.59979625578436 2.59979625578436 4.04333909787736 3.76939221559305 9.79198040664471 2.59979625578436 3.15164342911053 5.72578106521106 4.49137317852759 7.3388626171521 3.4309770644687 3.32166868968202 4.27022717714372 3.72791025041151 6.58995970537351 3.63732703474947 2.59979625578436 5.4719573667134 2.59979625578436 5.8935987295874 3.28072078774946 2.59979625578436 7.09792641141497 3.73833512589061 5.25600661349618 2.59979625578436 2.59979625578436 6.86083073201102 3.08270106822196 4.90346801016706 3.08078529881836 3.89884175756678 3.12790887429037
Manes.03G164700.v6.1 3.67536698515891 4.12294770149171 4.28473165822744 5.95256669150872 2.59979625578436 4.19440761449037 4.91723006115201 4.52361300858914 4.10402458597672 2.59979625578436 5.6927114794442 4.42634021840582 5.08631103268151 5.81286529111601 3.41879698969261 4.48799312224182 5.0464768248812 5.24297715705908 6.64367275158531 3.89014654444277 4.25497613031465 3.52016582779557 3.86806484188898 8.97602601164685 3.36517982117798 4.89783290464758 5.79257656859269 4.88410462378395 7.43425637256929 3.50726921022951 4.43107563536172 3.49600148751274 4.06471720172665 3.61722718869772 2.59979625578436 3.16878379002956 4.37249907177763 3.93637030314106 4.18178306660985 3.15137780479602 2.59979625578436 5.5335925677787 5.11493609232955 3.43514863882075 3.19842031549437 4.68012552580513 4.23189972093903 4.65789455379452 4.21253651476974 2.59979625578436 3.60767939374456 3.52278441691269 4.03861825400975 4.52357902497689 2.59979625578436 4.52194924810261 4.22406346352043 4.41361900642263 6.55310767376746 3.14040437654277 2.59979625578436 5.04803632612581 3.9864812556369 5.50880681331723 2.59979625578436 2.59979625578436 4.640465388562 4.37195696765912 7.90125718258739 3.36088296270151 3.45118233955962 4.71307973698554 3.35537191096595 2.59979625578436 4.35439551718836 4.43686894341392 4.18402344331102 4.71733114850645 2.59979625578436 2.59979625578436 3.90518066552621 4.20251779967808 4.40127553140933 5.12557000728794 2.59979625578436 4.07872003427483 3.92217091087391 4.68085580520202 3.1906912113914 3.21031646516765 3.24973940342139 4.51920321945192 4.22071148948771 4.19478369902351 5.6713578930303 5.32182035516233 3.00717831127145 4.52309818206087 3.71548792260738 3.87799114124601 2.59979625578436 2.59979625578436 4.65332254492134 3.54365946573046 2.59979625578436 2.59979625578436 3.80812478579428 4.25188458821288 3.9381579419355 3.50485837076424 2.59979625578436 3.83307995058926 3.76412467045523 4.0693963383006 2.59979625578436 2.59979625578436 3.34666675568901 4.8628076971288 3.17519681097436 2.59979625578436 3.08797719378391 3.35765264354746 4.78613788047522 3.3030517261556 4.80175732792739 2.59979625578436 2.59979625578436 4.65669705187801 2.59979625578436 3.67860899381931 2.59979625578436 4.9600700114272 5.0394817831079 3.43950802520564 6.1159003933521 2.59979625578436 3.8399998178964 4.51194431590591 3.61876043141201 5.5127332438416 3.97383814086129 3.86072703377089 4.24516889421789 4.15631920762621 4.54545822300715 2.59979625578436 3.39788747209717 3.50034930713511 4.43286368643183 2.59979625578436 2.59979625578436 2.59979625578436 4.41225269808406 4.0475528573883 3.18288021682041 2.59979625578436 3.13846362547094 4.03199230401146 4.17399407644423 4.35218963803036 3.17503269450207 3.94971329432912 4.4179045317303 4.66268196488726 4.04855109287913 4.24470430342269 4.559693455727 4.77334793407572 2.59979625578436 4.21617870134993 2.59979625578436 3.51860111759208 4.39128955246487 4.14005252362322 7.75908389117611 3.06457845309048 3.16417745732558 4.29067483747483 3.08843871467039 2.59979625578436 2.59979625578436 5.29915312303315 4.40541323285432 3.9229564268597 4.10338040539752 3.13068999412181 3.84039625770601 4.20470827654308 4.07375190535199 6.11915630450156 2.59979625578436 4.35266630450862 3.24239127858813 4.60687511035357 3.76457028639514 2.59979625578436 2.59979625578436 3.77831734439766 4.35813568019582 2.59979625578436 2.59979625578436 2.59979625578436 4.99292211959112 5.38813764041282 4.97066672670725 3.72392832156688 2.59979625578436 4.624051315648 4.9734815873513 4.75735623715264 2.59979625578436 3.11572183528983 4.0768761790741 3.65527557658377 3.58839260699158 3.58775514037745 2.59979625578436 3.65561143551051 4.80089919246676 4.31144256826869 3.96670361522535 3.07737644082094 4.27904958362697 4.21959438978736 3.73288062577153 2.59979625578436 5.64581297609337 4.79568559005417 2.59979625578436 3.79373677732766 2.59979625578436 2.59979625578436 4.25315078312746 3.56420162476325 3.77982693465879 3.50611797315604 2.59979625578436 2.59979625578436 6.61242826819985 4.693421589324 5.20560931798438 2.59979625578436 3.26181179846843 6.52360491676324 3.67242295231915 8.46364292236933 3.57769357505133 3.79618540511458 6.31194378109293 4.00959847734421 4.92661743828738 5.06672917528785 3.40975513062506 4.68159371780483 3.81587816960133 10.0464363753881 6.97234994017089 3.75264978833542 6.83915985717188 3.85685271894689 5.07719330398159 3.69084402609154 2.59979625578436 6.13967297549294 3.91481946228665 3.48326144687435 3.4011667831687 3.40605524568637 6.74088003152209 3.97910661271912 3.35931070899168 4.55410014814832 4.68137053848745 7.07527906276723 3.06864531641847 7.41192718913121 4.89278840099065 2.59979625578436 4.57681878214073 4.85119574852917 4.11617595338912 3.13480110438984 3.57019064334041 6.23378701342793 5.02636020699617 3.96475472443537 4.35435177242611 3.08773589500831 6.3971385543981 4.57003431454786 3.85978030151669 3.25348081783336 3.39183450236513 6.13542674643362 3.86518276346593 3.80697767267781 2.59979625578436 3.08962850859985 5.3810513681984 5.67217227463812 4.94272534600328 3.5062742012031 3.27020841900006 6.49214414768384 6.06969854543255 4.3369582913703 4.43626523362035 3.17618018401525 5.09078114056897 5.32868471070745 5.20374999204308 3.37143112947888 3.43958436185532 7.22638703939675 4.67295946245922 3.61039820947627 4.75244253613716 3.20827003153473 7.99099375948776 4.86172729125273 5.13355659065367 3.86527703487348 3.17865863106762 4.71810404312037 5.19135295210104 3.53367633021917 3.94931479262271 3.56398633747989 3.90959303116827 4.85089062593842 3.82175856716567 3.53689864302089 7.17295988287586 5.46918155584715 4.94218336692193 3.98911833849769 3.97556743876879 4.02619953082338 4.22470455400088 4.45245784856164 4.5587295222018 5.97506399145309 3.34915287415242 4.91749164706016 4.06243930981971 4.07976581432053 4.89395530823601 3.06942971940629 4.11122769213977 4.90972230975181 4.36348106735392 2.59979625578436 3.3860634446461 4.41263823865059 4.25298018456904 3.55880419163474 4.28787025288968 3.06075262526231 4.93410677932444 4.27360562182038 3.72640010490732 2.59979625578436 3.22380152582246 2.59979625578436 3.9855781590129 3.66018967772381 2.59979625578436 3.71829811035671 4.60825709559675 4.78008077094603 4.64268872247757 4.18505038089978 3.68209076667673 3.29703488223369 5.93829595802383 4.8403760149576 5.14128824434381 4.30718267777344 3.02689750774351 5.2981033003359 3.36612465035371 4.84509115769229 5.30300990432391 2.59979625578436 6.5741252316573 5.50581013079006 5.10571549778925 5.15904180073993 2.59979625578436 3.49604567278014 7.51807012815095 2.59979625578436 3.79696852063491 5.21305027915354 4.10012201967007 2.59979625578436 5.04041186794496 2.59979625578436 3.19857785665936 4.70719200330589 4.59668652736278 4.09528268470874 3.29247100215013 2.59979625578436 6.87454400061688 3.78201820742754 4.37183438362036 3.32860106906141 2.59979625578436 2.59979625578436 4.58037118791772 4.90174256782247 3.84992470778395 2.59979625578436 4.63276571442267 5.00522612675613 4.8579407437261 3.91732859739361 2.59979625578436 4.26496661200365 3.04961902926352 3.88098045586475 3.9459970941976 2.59979625578436 5.24309079804494 5.85858876622439 4.14126701141222 4.46212903778732 2.59979625578436 4.95788546102352 6.21757664551217 4.39133100535195 2.59979625578436 2.59979625578436 7.14850283794723 5.46740966547955 3.8603873958249 2.59979625578436 2.59979625578436 4.79922321739545 5.84243322658661 5.44960925295057 2.59979625578436 3.43303792983199 7.09371986955256 4.96396342916975 5.00025699897251 3.20412094079488 2.59979625578436 6.67588079620602 5.29960846455705 5.0322044351693 2.59979625578436 3.38322476864324 5.52488632235552 4.30288687413738 4.7106484346819 3.53081433923715 2.59979625578436 5.27125126637175 4.36249108356059 4.98115682154745 3.62020523057581 2.59979625578436 6.44399268992164 4.99761822567051 4.60559385058802 4.51988649858553 2.59979625578436 4.19708872036202 3.77329948475151 4.46552890297856 3.59995622530821 4.93621893422413 3.15134302408755 3.56963630029071 3.36660907200873 3.56431211964338 4.67357546022036 2.59979625578436 3.86133721065845 5.17082498909424 4.28344817242902 3.37541245998031 3.09344190010374 5.56122379329412 2.59979625578436 3.97374832470189 3.52086051291967 3.48331719498716 2.59979625578436 4.04260935394769 5.15627803484098 3.35007378670469 2.59979625578436 3.91210167410363 3.76760737526579 4.52085913467619 5.45554976596211 3.44342650184341 4.5373060117903 3.58245152509485 3.49105114569248 3.30109143257354 2.59979625578436 6.24844835465269 5.47747634310393 4.39007273838552 4.52349183412376 2.59979625578436 3.83050492617519 5.27391462856464 4.47316518579083 2.59979625578436 3.13899408145671 4.56278265352659 4.66557949285105 4.67993690176353 4.61945725433758 2.59979625578436 5.50172371808263 4.64591206071022 4.22405587649224 3.1975645660093 3.15282698057601 6.82945116572709 4.69790833442528 5.50235058394482 3.30442840010922 3.19311762549978 4.21403476247561 5.86464486440473 3.76219152482937 3.67600796720758 2.59979625578436 4.83467908946884 6.37215649996178 4.71664350130044 3.20643697917781 3.20753853820288 3.22721475254557 4.49318726465443 4.7049385866077 3.7855263411884 2.59979625578436 4.16984419134157 5.21785740420712 4.50682894521461 4.29464440405173 2.59979625578436 5.47729734463817 4.23046241200958 4.13595927769585 3.87366414569622 2.59979625578436 3.61637548253596 3.5108806256024 4.04713713356319 3.63105841186316 3.07812638981679 3.4698560644291 4.3514402719106 4.70911315691966 3.73992534073594 3.6864598314512 5.94758748967466 3.90745628026551 5.1948830459666 4.3677793984576 5.25878507086247 2.59979625578436 4.42613087120468 2.59979625578436 4.31164530834192 3.34167827884767 3.20691983770591 4.83890072987721 3.36204250988082 3.88540911740735 4.91423561983802 3.8027405824871 3.49523953514564 5.4829157788648 3.55486197040881 6.07707702812325 3.87596597040693 5.79458703731146 4.569313792063 4.29670125020053 3.76352785207796 3.25879465846468 4.80538568423466 4.4458186577528 4.45725587243501 3.27005780046848 3.44951294888695 3.83708043217504 4.39206573500029 4.65991042283529 2.59979625578436 4.52697988465176 5.22167403540487 5.30013490344584 3.86662691579016 6.56064279555338 2.59979625578436 4.19836735611816 3.90506566321177 4.85356280383392 3.67953587081363 3.3197901182369 5.13848057168525 5.63097990813658 4.49925753113387 4.18224303474423 3.66867578689213 5.75631822685048 2.59979625578436 4.0804576520351 5.06677385471193 3.839100201193 4.06176689938314 5.26780864322382 5.51726073908606 3.94501666241264 3.22322736688131 7.76993518310408 2.59979625578436 7.21518815934928 7.455995305249 2.59979625578436 3.39912989984874 4.46039545678925 4.77620138451184 4.85901635599342 4.22053982068854 2.59979625578436 4.47635948064514 5.45147283072295 7.97216839347508 2.59979625578436 3.21021486625664 6.0510750472229 3.05120239547897 5.17768326384143 3.6382269395015 3.31738323501506 4.48526679165484 4.11133455544258 3.97274571856209 4.098100321408 5.16852811703316 5.26415743088407 3.95406656761989 6.9969987047946 2.59979625578436 7.49743251424754 5.66832519039415 2.59979625578436 3.62643403330102 2.59979625578436 4.98307645045636 3.64178627644869 4.45855802005145 4.57246761756888 3.7921270888656 2.59979625578436 6.2133067371121 4.22956107220848 4.39435430312181 5.20505797911149 2.59979625578436 3.75271796694547 4.80128658592264 5.31418762602813 5.59522801907934 3.08638207118581 3.62172014672093 3.50179941331691 4.1771402804306 2.59979625578436 2.59979625578436 5.07576125718661 5.2659195984544 4.42155811674773 3.78810574708488 5.37325073172936 7.03650190986008 5.43284111539091 3.61482800661992 2.59979625578436 2.59979625578436 5.47762978953617 4.71385171950449 4.81837009137081 8.99586423477074 3.40116079843692 3.21892146666363 4.57660686134531 3.48455101835497 7.41184993994597 3.38871823839132 6.12127582788235 5.21954130522621 5.05211220512737 2.59979625578436 2.59979625578436 4.91649102665063 3.58683593692783 4.48419206145898 3.95303294201769 2.59979625578436 3.35379231418697 4.18231982885692 3.95822354543782 6.56317600247076 2.59979625578436 3.68182989929518 4.59295172054696 3.69910981001619 4.89497328594974 3.07369795760033 3.30313529149927 4.87066488722645 3.86786890911461 4.10865633591452 4.96302157751975 3.16483281905453 4.9504632288353 3.33771173039697 5.10867691195136 2.59979625578436 4.83906983577888 4.83565861162279 2.59979625578436 3.61108609015459 3.32166868968202 2.59979625578436 3.85361288664694 4.07730770910483 4.33021982899641 3.03374484675826 3.23170429409391 4.99515638828431 4.13807543065542 2.59979625578436 2.59979625578436 3.68218165002397 4.36171270542769 4.08703909096815 2.59979625578436 2.59979625578436 4.40972648856649 5.13218959888417 4.04610633918772 5.00270853993519 2.59979625578436 5.22603042824775
Manes.03G164800.v6.1 4.57361618838337 8.88071140512032 3.63623345934343 9.19666786368715 5.82634574852144 4.60059294719446 4.5501243530717 4.15893494855481 8.27606409969778 5.54127218964152 4.68575643727568 10.8010200751577 5.08631103268151 8.92200804978475 6.90296074456239 4.6661074262917 5.00763532910398 6.8909224851873 8.00175762109922 6.4401299737698 4.05116130950641 9.53017059388301 3.86806484188898 5.63918074058173 5.29020927477297 5.53170838127666 9.50539713735393 4.3345954139311 10.4718213386093 5.05870089486127 3.9352190520913 5.08703660848766 2.59979625578436 8.46962517205754 4.87364013284942 3.95248016206554 4.68775831137049 5.00942516577332 8.64776705439314 11.3781411059315 3.9724542082533 7.26883636520855 4.58022657659151 8.46213003497708 4.79386708680198 4.12900872040676 9.85485678785157 4.60141914531168 6.99689131102994 4.65614277976056 3.60767939374456 7.07753209844666 4.51002705003182 6.88069687713403 4.24765733392016 3.76180760438162 4.51913820535515 5.13934664333983 11.8223344589137 5.74518772839748 4.77541126744764 7.80847002001727 5.37376512140093 2.59979625578436 5.96432358891703 4.81613460543653 7.00076450239357 4.20269073273279 6.51862995970827 4.61073191646547 3.45118233955962 9.20507904049649 5.08781054860559 8.13608376107665 7.05940664408718 4.86357103238176 8.73557892276512 4.88637873366677 8.67766836413831 5.80429337913624 4.67563978234044 7.79823858728565 5.02167855439251 10.0109029970102 5.99526073780053 4.9915473884621 5.97970545328574 6.59254604837054 7.82308239035953 9.14264064457372 4.24359201923796 5.43236864724738 5.06228421857198 9.91549689390333 8.35969191497654 9.43370316785467 4.06532045689543 8.72779275441801 3.45191339399238 11.5039620289031 4.5472611355506 3.47210925488088 8.12075612838734 3.42074107198534 8.70912975630969 5.66895813429107 3.40371602820436 7.42894930097621 3.60369213990576 6.46144292930312 4.90259821528017 3.70923438673871 8.42468046006445 5.75310048170821 9.24303158571866 7.06519592854118 3.76223258926034 5.62380456908369 3.72918033412724 6.53188571699298 5.41952572481421 3.98065731929607 7.68811641352462 4.24835238576493 7.6861077363969 5.03307212778648 3.3434653761842 8.9371389798712 3.9016924230135 9.47300605593582 5.90280849315448 3.9875246848918 4.94135331100061 4.67056384952912 9.91456148333589 7.75225676220389 4.56488345226048 7.22160643064191 4.47866081912349 8.64366206504256 11.7530490752562 3.86072703377089 6.54280183016644 3.79945715087772 10.9505571650669 5.09075388215088 3.16768203400873 8.34388192158208 2.59979625578436 8.88665774608811 5.21691530906853 2.59979625578436 6.42248910546158 4.71159666637976 10.3352789205422 11.3058010322495 3.98002620939454 5.93575010985068 4.48733103646555 11.2865936804461 5.02135588055968 3.74089425304051 8.3780831209679 3.27009222077054 8.32843155285275 6.75857920365669 4.559693455727 9.56657170727579 8.81348906472811 8.20134378923968 5.97872585734702 6.83756256774584 8.90874040303187 3.06384658117584 6.65034248097608 10.6166531108674 3.83205261801493 10.2337886476252 5.24155091732783 9.22595408404668 3.96904096430687 3.2233869813897 10.8222232975839 4.76402994246102 8.40167370291204 6.01543008639708 4.14318554364039 8.13350832809034 3.78296797290542 9.78448887378129 3.87188620843651 4.26241552362174 3.85561168854164 4.45325199038882 3.39642989941761 7.30816148090344 3.29033908088661 3.77831734439766 5.17618750116367 3.41874749654539 9.55348899482568 4.00736470007236 3.94823781971666 7.04458222445626 4.01103896802701 7.58719546753703 6.76794436958153 3.82921676435143 8.2961314217603 4.59521349461473 9.36333452134865 4.9311237766927 3.86268974792135 4.93529050072105 3.37140050762372 8.63031953106573 4.67052870019111 5.00883562439136 6.93987331049872 3.4427930809436 5.84645604679105 5.08026488124832 5.34358657616132 7.66764454622938 4.33185067394883 9.74806676945288 7.10391456646029 4.3587495466826 4.72669514704258 5.02351204114972 8.28264454009975 13.1046404485758 2.59979625578436 5.0028035853675 4.06994694999674 8.92931385618556 5.32884599066737 2.59979625578436 7.54869140553818 4.63966947023232 8.04881197985152 4.91344871220676 3.40715241739593 6.16968487716169 3.67242295231915 8.82713557208584 6.60861778090376 3.21070493893527 6.09185110115444 3.61569775868697 6.54085475288267 5.4339478720041 3.58557919338385 3.42568183089218 3.99137214596964 10.5096668454039 9.65865801453974 3.42553268245098 8.89856980387626 3.40954712367928 8.03309640302755 5.85400659645333 2.59979625578436 7.03165294689929 4.63253656182687 8.40751890032866 6.46708661507961 4.32208869929347 5.00150916072942 4.77518304873097 8.11846066411224 10.7207168775346 2.59979625578436 4.25074741121671 3.88847339074918 6.68820477215716 5.76968972990418 6.23259248789457 5.67945566764647 7.36116321605778 6.26572896462799 9.70140755915737 10.2133429336844 4.30541256447046 11.8222496277701 4.07457313127724 8.34851584712938 4.08385788639321 3.89059840223539 6.07848798285932 5.6088980013501 8.93835503577075 5.52304671303811 4.78457769442337 5.02379887228182 4.30951838746211 7.67608598987792 5.60776873345476 4.27461106639268 7.02093645011865 4.12540217310337 9.57249799392167 4.81476674337399 4.422125600906 7.86074657989543 5.98328825680678 9.49181503826296 5.2334860226903 3.82066918645868 8.69729892142903 5.77276839730897 10.1999166530936 5.59502040230073 4.66070103049768 5.39709901852777 5.42185669638169 9.1515610061442 9.59170210797424 6.78805771436495 8.80506959188497 6.06481412087151 9.22556160857514 5.45705286980194 2.59979625578436 5.56560707174847 3.82017398648223 10.0516826009956 5.29602253861111 4.74421659201787 6.66958137792578 4.4911879635743 11.0272437147687 9.08159449438301 4.96617654377767 8.14140494853284 6.99053435727182 8.02025085096869 6.15513145437787 4.36348536507496 9.98048300851987 5.65544623232119 9.10688735893687 5.77984413977495 4.65235052130321 5.22119492260485 3.53014888630321 9.17881392294351 4.42128937506993 4.20621382164469 9.3834719544435 4.62792962586708 9.88256178680054 6.68822928381092 4.03795126405488 7.19863826767723 4.376805288776 8.30352927484225 9.13902541262648 4.39918828188329 9.19584666404364 4.53453627651365 9.1111865250991 9.185464060809 4.12309769938728 7.79535116627353 4.64626279937618 9.23318304109222 5.33341597201542 4.27897200285959 5.41916918507645 5.54230745383963 7.24573135777225 5.90127070501728 5.29797855874865 4.60595126627464 7.94978777002909 4.42999634919622 8.46155486890974 4.07962787825936 5.2981033003359 9.56605281728035 4.91378689862317 9.13610575148797 8.75168397934127 5.66309559495127 12.4029569447559 6.23629359624928 11.3417937627667 7.62758561466597 3.74522279935163 4.65734607208577 5.53260901940399 9.56470591594296 11.0329554915609 4.5283571934968 8.43396881341642 3.06134786401126 7.2306381134996 4.6732343999187 4.45994324232863 9.21203294954971 3.37221118168512 9.27353598845167 4.93533666761736 3.83889866013239 5.89987844168993 6.82077194975844 7.73222813003748 4.5915278521319 4.50606985970418 6.54035893169033 3.53203352010553 8.9577820450256 6.17692568780212 4.15255087913359 6.72515362088537 5.3305071895926 9.88651271639228 7.55697607123993 5.35186436261114 10.0361694803879 4.79772055990563 10.1318673733642 4.20004270875239 5.59018824589538 12.5336338970003 5.03246419356473 11.6271086357684 11.3349598566496 4.88095758852046 5.69269588124093 5.79918506500316 8.19535974075572 4.16788371765541 3.58226589904918 5.88236442501245 4.15446061950838 8.09721706996815 5.58263301113669 4.03934067139395 8.9781644720895 9.1925459090256 6.921933445794 5.21417239380508 4.66386770279899 5.08044044279981 4.04122565012221 9.89671155786072 7.08664636256007 3.98033608325728 6.41160112525385 3.07306420648377 6.48111908541068 4.17181234696047 3.65452862104187 6.41156019576011 4.25993586780208 8.46059010609297 5.24621964985105 4.67014457476377 9.4196926168189 5.6849573398945 10.5773116654157 6.7954574156213 4.41636587842852 4.99761822567051 4.21197208491919 10.4212562461399 4.43054866728275 3.17231317506197 4.21915361101809 7.7955463396238 3.18485473878746 9.46011662951145 4.74959417617971 4.02361308594846 8.3139933023111 6.6282191469644 9.66014345338401 5.37007303010709 4.61163739126946 4.3511752598726 4.69013937488399 8.11224335565596 4.88326919476536 4.48823527784576 7.27823117401745 5.19391260548715 12.4018183821177 10.1231519044106 4.27228636303956 7.43371086755241 3.59423081620886 10.6431155148973 7.44557435227943 4.68570108919637 5.61821712786228 3.53954419752657 9.64233290423362 6.63213291091796 4.98014728270751 7.33053470340139 9.09533264336338 10.9628480939138 6.42945835271494 4.00913108774672 5.92755897541688 3.90368248036785 10.4185739388227 5.57621491297476 3.11486485550114 4.0313107325907 4.35808557731145 8.59695700186404 4.93675978597759 3.29891955515538 4.47468230466207 3.77754747967347 9.55811813615848 4.22236043332814 3.67724799383265 5.81509860156382 4.94658870742859 7.98114854222768 4.89861572182882 6.16676587756911 9.30562116033303 5.78005428091583 10.5354755100481 6.58446491511618 4.08500922753451 7.56025226860549 4.37390611620035 8.96453337985152 4.57933018096939 3.48594374074918 7.49913991902358 3.29025677866774 8.67615088843879 6.83827689209146 3.22721475254557 6.47808939101994 3.49793255112151 9.27430274857198 3.47289612489842 4.98858013193729 5.12002044496899 4.4534986438097 11.1095622912083 4.84874495572291 3.83844866546774 7.14692211090447 3.97414286463498 8.57277756201249 6.19565182301715 3.83288641790493 10.9537742384953 5.86740864082926 8.63738584674685 8.22153668130388 3.65775448958064 3.96933255596001 5.07927635762323 9.19363744539504 4.69168183007421 5.94758748967466 4.12808416109519 7.13105516551319 4.59225445765278 8.05449909682271 6.8726874557465 4.26954800455055 9.61139585791583 2.59979625578436 6.47129245396161 5.59715574429464 4.97267179469575 7.12955670188992 4.36625372078749 9.26619120302558 5.48502594512871 4.57559881655126 4.20880543927295 5.37662332600082 9.49093879350857 5.05691560926093 4.42085596073655 10.7962252543752 4.34343362799709 9.27091510541892 5.3040586457599 5.65165170738373 7.63642302521482 5.38116759682743 5.86088920855913 4.62673407569996 4.30304458500816 9.25615639220024 3.94698654957006 7.9875615583646 4.25936722054814 4.8214399509088 3.86611458455853 4.10282435775713 7.29043593971008 6.05146779072296 4.55476413553005 9.50611154183923 5.81310779135077 7.41606369936399 4.87626252676654 4.65240891376462 8.69251771497399 6.21000490843862 9.81623592068388 5.75772846244852 4.43554688618662 6.77708925018124 5.16165829109873 11.0619031327258 6.22952423759074 4.39401659295812 4.17007161308069 5.72250702710484 9.57567982527328 6.52678723889374 6.8634006392625 5.21631662540804 7.72787708569055 10.1424535918024 8.02588868581513 4.14418559413127 4.15069733872885 4.68078958246501 8.3693446231283 5.08596430446481 5.28639394104564 4.47635948064514 8.9633474644216 7.58607024631479 5.98757417558067 5.47056509753634 4.51096614973024 4.04222186891198 7.8779149908752 4.61836078385238 4.45484909499559 6.53010347773145 4.30256097372894 6.14518555268356 9.0010735874204 4.00451750091327 3.40690696027832 5.15863500467693 7.64777810086979 5.36789235352678 4.49011859716757 6.50185653103526 5.54194676076962 7.62661814607873 6.9547389781559 4.26259405901147 4.33715928327187 10.2725120848094 3.99216097832766 8.69558801556905 4.92458508748728 3.47295221299192 3.78119010223562 4.25361883661525 6.47557144492677 5.13180525567664 4.27913665874054 4.22471582153861 3.2546236740327 8.27280021001355 4.70195386256364 4.48365474939977 7.66008716238502 4.03372075892619 5.36374954362862 5.20045087870417 5.07576125718661 6.58142130860865 4.496071537527 8.24549996411262 2.59979625578436 4.91697188260733 7.42227970722944 4.20728187979744 7.96378734329518 5.2768002161143 3.71937030295794 10.670629487729 4.50327051380476 9.66673982905518 8.08750450785725 4.26963222818007 5.9611800787796 3.23023422384682 8.75460573812174 5.16502688313708 4.36291002504724 10.4315235178526 5.84936419271658 9.76685156731556 7.50696663499891 3.89949653170754 5.74074654796305 3.51193450945408 10.0239889378786 4.56759474315584 3.13594984025197 8.60966946053615 4.46090180842214 7.86645179567448 5.51039291943255 5.31407876235584 8.707341854728 4.42589571116674 6.44558636945686 4.97335040495453 4.11721293625924 4.03289231421822 5.1726818085254 8.26137785679886 12.8358416375904 4.04333909787736 4.60195128671307 3.94603022704439 7.95551118445018 3.80587184726714 3.97385721878554 3.57184811756203 2.59979625578436 8.31817668861856 6.20183715330614 5.94124871769087 9.45984997470456 4.61417068283632 7.22237678573702 5.14570401128489 3.48658342951114 4.16338170986749 3.94655887606888 6.35462665189194 4.3742509044403 5.36687145743693 6.35928966912218 5.12413069691545 7.00278685273541 5.14874740300265 4.13325607039806 8.84242967675173 4.33902242088921 9.43634995110897 6.06912554309056 3.50472204862562
Manes.03G164900.v6.1 3.36893467607003 5.21186817014204 3.45191887297824 7.2137602506669 4.61505889098338 3.55072321097309 2.59979625578436 3.48212528741791 5.56665746556599 3.53020872524022 3.76993517303032 4.91459467211483 2.59979625578436 5.86713292023411 3.01339967241467 3.1581819852139 2.59979625578436 4.25595750004627 5.20629928501549 3.52689480351742 3.46069714102254 6.62230375688178 3.64593111037093 5.15428945903391 4.72542002559068 2.59979625578436 7.76040605645804 4.41789579572278 6.42102617784474 2.59979625578436 3.28513972525459 3.8483672408052 2.59979625578436 6.06790764712124 3.14570398518928 2.59979625578436 4.21962495871601 4.654697964968 4.74708467133602 6.36699128756754 2.59979625578436 3.23286364701414 3.18911703177846 5.4834811209683 3.19842031549437 2.59979625578436 6.97314021739649 3.69207523487385 4.21253651476974 2.59979625578436 2.59979625578436 4.7439603633091 3.1269057721942 5.09271359457045 2.59979625578436 3.28257618553174 4.00329824664366 4.15876790027276 6.93817420757313 4.23106942644954 2.59979625578436 4.14452594058447 3.46883305524788 2.59979625578436 3.38028800220858 2.59979625578436 3.71564452659676 3.43153906783138 6.04311365798607 3.36088296270151 2.59979625578436 6.58369060648282 3.35537191096595 5.8166066397783 4.35439551718836 3.93968309198113 6.15704242485715 4.00618526174694 5.01599018006489 4.21478384192579 2.59979625578436 4.20251779967808 3.58373104766204 6.25242115346262 4.37894535409083 3.4779161570464 3.2399573595933 3.24852250119544 5.24670608307374 4.20084564656664 3.24973940342139 4.39310760010764 3.72246787981123 6.19893709751261 2.59979625578436 6.22835237507036 3.49912752418334 7.03119100421352 2.59979625578436 8.30946805040328 3.74858817357684 3.10849398345359 5.65297582216944 2.59979625578436 2.59979625578436 2.59979625578436 2.59979625578436 4.66909548905226 3.8797349496795 4.12168912135171 3.45516001602998 2.59979625578436 5.59317364239012 3.75675057185501 2.59979625578436 5.14984571489726 2.59979625578436 5.19581789341703 4.24659030957132 3.74712202708874 4.8619601211783 3.13872541349518 3.96473042717814 2.59979625578436 4.09975139848074 2.59979625578436 2.59979625578436 5.87096688016798 3.9016924230135 4.63503057071612 4.53240641364844 2.59979625578436 4.06140691968421 3.86019260454188 6.28682201633368 3.90750928558192 3.23404875933684 4.55760378919149 3.61876043141201 6.07165751569283 5.12002974060285 3.1779458868114 6.29906936055657 2.59979625578436 6.99776701547324 3.44853243386928 2.59979625578436 6.47854260820891 2.59979625578436 5.63881424190592 3.74283852443338 2.59979625578436 4.85868934543002 2.59979625578436 6.18684621210058 3.97043266439989 2.59979625578436 4.40543659329514 4.34083448783522 7.17705262221605 2.59979625578436 2.59979625578436 7.76732737387265 2.59979625578436 5.3790340977495 4.02156810560779 3.45050421449097 6.41366691439507 6.05100434830062 4.07450224752122 4.07750243074957 3.51860111759208 5.31365488957621 2.59979625578436 5.97932286783615 5.46907464079959 2.59979625578436 7.78277401377965 3.6727640892179 2.59979625578436 3.58546573411103 3.57481146710267 5.71340958019056 4.31022035526399 5.92859139466728 3.34647505545364 3.95112255391404 6.02165612388466 2.59979625578436 7.12748696832975 3.57423272988652 3.037160815614 2.59979625578436 4.17929783726294 3.53779768437622 7.18385668620291 3.56747809674052 3.65946978543165 4.23093942008411 3.41874749654539 6.85107858015792 2.59979625578436 2.59979625578436 5.9024088491545 3.32619170863699 5.25764572961718 4.22464656679446 3.22829425332205 7.02966512097188 3.45073439548337 4.01950480309998 3.11572183528983 2.59979625578436 3.75117470822895 3.37140050762372 6.53160417347109 3.45964190878352 3.1364641154621 4.22440829113689 4.02242680552149 5.61632115801653 3.27218266265049 3.15782640238907 5.00806560745233 3.81878090537632 8.11283255765373 2.59979625578436 2.59979625578436 4.72669514704258 3.73551442312556 4.82319013591944 5.66614006902008 3.12315809278075 5.53834927500261 3.13920880252861 6.33787046342164 3.05800329061214 3.89979400114707 5.60622850283663 4.18015701448294 5.62722547172447 4.27300551928483 2.59979625578436 3.64407670953844 2.59979625578436 5.42729357467237 3.8473302820013 2.59979625578436 4.69237435389457 3.06159220116022 4.69864263855342 4.3942645431775 3.17623298287933 2.59979625578436 3.74987951151849 6.66441810778673 5.83224570338506 2.59979625578436 5.71916604840991 3.17608306896042 6.50227373664565 4.01974631285369 3.43655961124501 4.8426123526528 4.30012653724948 6.79535667932479 4.2053627600211 3.17356662868593 4.58939208014102 4.61900171837327 3.6621909673965 6.63526915250352 2.59979625578436 2.59979625578436 3.06864531641847 4.90481191151297 3.05448293938791 6.23259248789457 4.25161846552987 3.4935273524097 4.97729619649403 5.46528290265448 3.94850587401253 3.88284596492087 8.46994204984547 4.46935686316558 6.12979681315835 3.56237904458978 3.89059840223539 6.09259615098944 5.97180086409056 5.40158931714284 4.29411116576147 4.01217389169185 6.10323627218471 4.39654717270036 7.17671809346917 5.16155313479842 2.59979625578436 4.04387063117026 3.38877233985551 3.64106149683456 2.59979625578436 3.45735620413597 6.38009672590933 5.98328825680678 7.03319389116741 3.96907504514623 4.18285928066392 5.22833884050586 5.82670816008251 6.20521015999263 4.26211515479734 3.61588927876974 5.21250735221494 5.50446504543069 7.30967584374271 6.2519455367353 4.13133160168577 7.01970986369505 6.25570044480664 7.05321589495014 4.54921597269341 2.59979625578436 3.2895478140268 3.26580903861444 4.54739245581845 3.94015693958375 3.20150989367274 3.83707874515466 3.55720716581145 5.67633012154189 6.28297791613009 2.59979625578436 6.22711033240106 4.76823358024082 6.0234444900147 4.20049541653747 3.6587341302309 6.08980963709125 6.37089475388913 4.54807081784639 3.87085040539755 3.84804290290565 3.17283095979864 2.59979625578436 5.06587138829491 4.09628244914086 2.59979625578436 6.1496354294424 3.52181474650389 7.2604120934425 6.06484485926761 3.78929237566466 5.07473440605987 3.76421653116845 4.57627896029628 5.9266296067074 3.80289619999502 8.32269190088862 3.58139977578277 5.75333105471666 4.7486374420555 2.59979625578436 6.88603773015756 3.92447031443632 7.47601342729165 3.99526236440819 3.5547880162334 3.38788451366808 3.98821156678104 4.38373231035097 3.54237083727351 3.4497260527321 3.66154325580684 5.12147193761485 3.65488550324452 4.99715302222234 3.84661835353983 3.44977478267563 7.2885990089524 4.52718903942389 5.7111663607527 5.12720299471946 3.68145239178643 7.97792786271539 4.54208922865511 7.65152758003081 3.90278704758699 3.33541046017207 5.64236096890486 5.53260901940399 7.14652990965667 5.21305027915354 3.15110900783788 4.4569336025263 3.94148808173331 5.8744754733805 3.77334939914147 3.25797369082606 6.82947253234012 2.59979625578436 5.01593006979736 3.69848075669755 3.7145258854749 4.66129711155231 4.81111689527169 5.30889258391402 4.01927911399507 3.36487301352577 4.05092012482805 2.59979625578436 4.4419784357103 3.75882958048046 3.72294818891706 3.69209890104218 4.46402020427502 3.91732859739361 3.13125931646859 3.25894527343764 5.67840257735851 4.57051416416219 7.91146233669998 3.28076458677052 3.04948717202689 7.10412324673695 3.63524919302644 10.9913210555905 8.67213603248613 2.59979625578436 4.15482135276281 5.28133140622882 7.29799071203834 3.87768498285264 3.58226589904918 5.64837072656766 4.38774137885008 5.73892425508217 4.11392882753146 3.73239061372913 7.26688976935143 6.49025900286729 6.40340009653413 5.37089922686604 3.58442279894073 5.5642543793329 3.73391719046449 7.96870442193851 2.59979625578436 3.41665666789317 6.30736863033641 3.97349048746975 5.37005028460987 4.37382673236107 4.79357374935501 6.76700667862221 6.15017427394088 6.21628165770169 4.27639708117753 3.90140391468096 7.8736250488275 5.24195907077523 8.67324776693136 4.82046107892288 2.59979625578436 3.61785560135177 3.60301848506402 5.31915251864473 2.59979625578436 4.46372394826348 3.62276432158505 6.65340825091959 4.77936231518738 7.2114781029143 3.91321688909703 2.59979625578436 7.59759848966554 4.43805265115603 7.50500633987477 3.14802037916805 3.41253877880521 4.39632118597617 4.53173998218309 6.20049973294249 4.3471033629926 4.48823527784576 6.3811581025713 4.83891002173598 6.76701880250271 5.96239842061017 3.1553627006671 6.24853717123617 3.05152976655718 7.84515354883165 6.74777656295804 4.74793963322367 3.85584932785723 3.14868655853493 8.12652243667462 3.44342650184341 4.1705280092147 6.06843876604707 5.48333156629976 8.59247666611754 3.12701290025836 2.59979625578436 2.59979625578436 2.59979625578436 2.59979625578436 2.59979625578436 4.00782792271081 4.50083579628709 3.48381109612499 5.48246814880996 3.13899408145671 2.59979625578436 4.14508041686593 3.77754747967347 7.41946752505275 3.39551074369792 3.44191213325748 5.25663322276859 5.32962942217723 6.3647396339348 4.47187155782771 3.93343152360907 4.10888980584432 4.38999561725649 5.72051606060833 2.59979625578436 2.59979625578436 4.29312012428357 3.28280950206751 5.72626993601386 3.42720419169766 3.23124158278061 5.9462443918048 2.59979625578436 4.48879252419303 2.59979625578436 2.59979625578436 4.38473051787695 3.49793255112151 7.54600267584019 3.22180690923061 4.84066395302194 4.48109892886722 5.56266115836327 7.89651162511888 4.15007127375922 2.59979625578436 4.80852324419101 2.59979625578436 5.88349386536594 2.59979625578436 3.32590215093667 7.41444587996683 3.9983120469347 7.4521247529325 6.10334562814307 2.59979625578436 2.59979625578436 3.22538730893432 3.41619604011118 2.59979625578436 5.24087247094852 3.44336746541449 7.41247422745463 4.31751198686196 5.59244097782911 4.60411684613702 3.1839706467237 6.24443676743365 3.45850784183096 5.68813079386267 4.03768077184493 4.09463255782793 5.5766784585243 3.3580901148347 5.9606553917678 4.05382240138403 3.68818018210112 3.47100709436022 3.55486197040881 7.88079706656597 3.74825229684631 2.59979625578436 7.0371762862007 4.89162727704218 5.54603261194875 4.36733283882087 3.81657459978915 5.77801582424478 4.7668738664419 5.98866739019735 3.91662933705899 3.39636938341973 6.91982603747183 5.21357690094647 5.8578521933368 3.68263909842841 4.24072801918229 3.13052693773863 3.93076521485546 6.05263209089922 3.28755938414103 3.96904596458225 7.89802226691575 4.29853679710598 5.5518433173242 4.28442039026697 3.8480818135128 7.43696725971093 4.45690716772912 8.30801709285815 4.67145876055018 3.65108298856748 5.45667075841334 4.30476286274557 8.27476404411183 4.17062691219708 2.59979625578436 3.68569758297786 3.66355359323633 6.11610157490452 2.59979625578436 4.36882737442123 2.59979625578436 5.05007153551782 4.60634605884292 5.72440515974775 2.59979625578436 2.59979625578436 3.13092838849174 6.60894648961544 3.65586713919034 2.59979625578436 3.41035805204073 5.45147283072295 5.82088375856872 3.57609868205969 4.49926345184085 3.21444532604007 3.37547122358886 6.58790772897529 3.34182548853577 3.31738323501506 6.25985780342716 4.6576185404541 6.18512138883932 5.72478594459457 3.50863035512316 3.26160885265144 3.75568684208873 5.32191967266709 3.70818606824984 3.74095456484091 7.40703718308614 4.24823066525548 5.93418944624313 4.4810821940496 3.37587920586357 3.64178627644869 8.6291738572154 3.6796059605765 6.57802161313782 4.40596429573426 3.10899527952792 2.59979625578436 3.5393592086075 5.1712413465555 2.59979625578436 2.59979625578436 3.60270343651545 3.06479868293381 5.90911586214388 3.28474754635573 3.11870604035815 4.9308349115316 3.59471913209586 4.19224191045922 3.35723464221939 2.59979625578436 4.62272378579178 3.61828513834977 6.4204507271061 2.59979625578436 3.23817512837546 2.59979625578436 4.52575542810401 6.314152850383 3.5405384840355 3.2568317893317 6.80347720106586 4.07961686378241 6.92746671153128 4.8117922955889 2.59979625578436 4.41522054464505 2.59979625578436 6.72541288789638 4.0655062384346 4.54521648216476 7.09610184353959 3.9312399709541 6.1657423760375 2.59979625578436 2.59979625578436 6.14163940308676 2.59979625578436 7.421029061991 4.40156041935613 2.59979625578436 5.44296929716487 3.06746869606695 4.17411951197992 5.68324013471541 4.84338711233038 5.96066983810852 2.59979625578436 4.26571130807168 3.26704859034321 3.30313529149927 4.40652449424007 4.43703992515769 6.50216949166264 8.13047257529932 2.59979625578436 4.53349783665393 3.49882113101628 5.1843397965818 3.15164342911053 2.59979625578436 3.22145036302252 2.59979625578436 6.89934398567258 5.03099849812825 2.59979625578436 5.44120972313023 4.56989948836047 5.08536463560457 3.7236190172748 3.23170429409391 5.11261502089334 3.79652113412521 6.11628662824351 3.95677709554983 3.68218165002397 3.94674306738358 3.33821626897538 4.17168768980405 2.59979625578436 2.59979625578436 6.06837619025378 3.95921223267601 6.59624373519773 4.0599222907504 4.33328489319885
Manes.03G165000.v6.1 2.59979625578436 3.70064765159346 2.59979625578436 3.33882252641644 2.59979625578436 2.59979625578436 2.59979625578436 3.11445218865464 2.59979625578436 2.59979625578436 3.05243133298284 2.59979625578436 2.59979625578436 2.59979625578436 2.59979625578436 2.59979625578436 3.77339051050079 4.58180910017937 2.59979625578436 2.59979625578436 2.59979625578436 3.52016582779557 2.59979625578436 3.21375796249481 2.59979625578436 2.59979625578436 3.3913280554543 4.04230324729543 3.78836439742839 2.59979625578436 2.59979625578436 2.59979625578436 2.59979625578436 2.59979625578436 2.59979625578436 2.59979625578436 2.59979625578436 3.21447733758373 3.27237941274458 2.59979625578436 2.59979625578436 3.04922317902088 2.59979625578436 2.59979625578436 2.59979625578436 2.59979625578436 3.98542741831231 2.59979625578436 2.59979625578436 2.59979625578436 3.11136424535262 2.59979625578436 2.59979625578436 2.59979625578436 2.59979625578436 2.59979625578436 2.59979625578436 3.11439241586576 4.34136801772509 2.59979625578436 2.59979625578436 3.13655648183482 3.10654593426012 2.59979625578436 2.59979625578436 2.59979625578436 2.59979625578436 3.88978140955266 2.59979625578436 2.59979625578436 2.59979625578436 3.45913295495671 4.42421523146946 2.59979625578436 2.59979625578436 2.59979625578436 2.59979625578436 3.06039705082243 2.59979625578436 3.10989770956048 2.59979625578436 2.59979625578436 3.72904501437955 2.59979625578436 2.59979625578436 2.59979625578436 2.59979625578436 3.24852250119544 2.59979625578436 2.59979625578436 2.59979625578436 3.14815201337652 6.286214977941 3.10301656909335 2.59979625578436 7.02111674673899 2.59979625578436 2.59979625578436 3.03047401906305 4.35657185646249 2.59979625578436 2.59979625578436 3.71636582594103 2.59979625578436 2.59979625578436 2.59979625578436 2.59979625578436 2.59979625578436 2.59979625578436 2.59979625578436 2.59979625578436 2.59979625578436 3.76412467045523 4.0693963383006 2.59979625578436 2.59979625578436 2.59979625578436 2.59979625578436 2.59979625578436 2.59979625578436 2.59979625578436 2.59979625578436 3.30107830576528 2.59979625578436 2.59979625578436 2.59979625578436 2.59979625578436 2.59979625578436 2.59979625578436 2.59979625578436 2.59979625578436 2.59979625578436 3.0212344291614 3.0891275296357 2.59979625578436 3.2005024480778 2.59979625578436 2.59979625578436 4.58420441954195 2.59979625578436 2.59979625578436 2.59979625578436 3.25041757009826 2.59979625578436 2.59979625578436 2.59979625578436 2.59979625578436 3.69430075694107 2.59979625578436 2.59979625578436 2.59979625578436 2.59979625578436 2.59979625578436 2.59979625578436 2.59979625578436 3.41052235213113 2.59979625578436 2.59979625578436 3.41561414201033 4.52059564269678 2.59979625578436 2.59979625578436 4.53597128754491 2.59979625578436 2.59979625578436 2.59979625578436 2.59979625578436 2.59979625578436 6.05100434830062 2.59979625578436 2.59979625578436 2.59979625578436 3.12628544447371 2.59979625578436 3.90465114047021 3.39808541971548 2.59979625578436 3.48071335577149 3.28761616215826 2.59979625578436 2.59979625578436 2.59979625578436 3.02883382542909 3.27853162965225 2.59979625578436 2.59979625578436 3.16817936116962 3.76235768263894 2.59979625578436 3.45746685869567 2.59979625578436 3.037160815614 3.24239127858813 2.59979625578436 3.90486410974004 3.00601590298794 2.59979625578436 3.65946978543165 2.59979625578436 4.38537597365759 2.59979625578436 2.59979625578436 2.59979625578436 2.59979625578436 2.59979625578436 2.59979625578436 2.59979625578436 3.22829425332205 2.59979625578436 3.63481172564467 2.59979625578436 3.11572183528983 2.59979625578436 2.59979625578436 3.04879652493302 2.59979625578436 2.59979625578436 2.59979625578436 2.59979625578436 4.47108083058981 2.59979625578436 2.59979625578436 2.59979625578436 2.59979625578436 3.53258534326127 3.16305146276653 2.59979625578436 2.59979625578436 2.59979625578436 3.53478780931926 2.59979625578436 4.0293596729302 2.59979625578436 2.59979625578436 6.07267246472856 3.34376290195548 2.59979625578436 2.59979625578436 2.59979625578436 2.59979625578436 2.59979625578436 2.59979625578436 2.59979625578436 3.64407670953844 2.59979625578436 2.59979625578436 2.59979625578436 2.59979625578436 3.12024369940562 3.25014544349024 2.59979625578436 2.59979625578436 2.59979625578436 2.59979625578436 4.53804395806404 3.32702834205485 2.59979625578436 2.59979625578436 2.59979625578436 4.54155222776125 3.23544690453558 2.59979625578436 2.59979625578436 3.04994649852283 3.54517870254472 2.59979625578436 2.59979625578436 2.59979625578436 2.59979625578436 6.6255416820116 2.59979625578436 2.59979625578436 2.59979625578436 2.59979625578436 6.34745102075426 3.41181455865871 2.59979625578436 2.59979625578436 2.59979625578436 3.05198833785288 2.59979625578436 2.59979625578436 2.59979625578436 2.59979625578436 4.32999551397278 3.62424733944767 2.59979625578436 2.59979625578436 3.97370283406947 2.59979625578436 4.07354455421808 2.59979625578436 2.59979625578436 3.19546030758457 3.13011628474653 3.03747957287136 2.59979625578436 2.59979625578436 2.59979625578436 2.59979625578436 2.59979625578436 3.12883395539949 2.59979625578436 3.45735620413597 2.59979625578436 2.59979625578436 2.59979625578436 2.59979625578436 2.59979625578436 3.90030720244625 3.88593967986865 2.59979625578436 2.59979625578436 2.59979625578436 3.70097135517803 3.78642220010149 2.59979625578436 2.59979625578436 2.59979625578436 3.16981088905528 3.43504416208772 2.59979625578436 2.59979625578436 2.59979625578436 3.08982373625139 4.76613335044795 2.59979625578436 2.59979625578436 2.59979625578436 2.59979625578436 3.82175856716567 2.59979625578436 2.59979625578436 2.59979625578436 2.59979625578436 3.36253590573726 2.59979625578436 2.59979625578436 2.59979625578436 3.29403745424245 3.36241783843061 2.59979625578436 2.59979625578436 3.33517525269574 2.59979625578436 3.14307563156158 2.59979625578436 2.59979625578436 2.59979625578436 2.59979625578436 3.25721121744889 2.59979625578436 2.59979625578436 2.59979625578436 2.59979625578436 3.76421653116845 2.59979625578436 2.59979625578436 2.59979625578436 3.55151856183859 2.59979625578436 3.5757082350106 2.59979625578436 2.59979625578436 3.03225364507438 3.84398773505093 2.59979625578436 2.59979625578436 2.59979625578436 2.59979625578436 3.98821156678104 2.59979625578436 2.59979625578436 2.59979625578436 2.59979625578436 2.59979625578436 3.17264699689973 3.06480719808051 2.59979625578436 3.09522200693535 3.14481839600152 3.46325859116795 3.4076023698681 2.59979625578436 3.09253880012922 5.21541059948934 4.79717403885434 3.33065454872683 2.59979625578436 2.59979625578436 3.13906168656558 2.59979625578436 3.03367268315916 4.55720408687157 2.59979625578436 2.59979625578436 2.59979625578436 2.96925739016971 2.59979625578436 2.59979625578436 4.35943019608191 2.59979625578436 4.09566998091808 2.59979625578436 3.39758033565916 3.35977791636333 2.59979625578436 2.59979625578436 2.59979625578436 3.53155994928146 2.59979625578436 2.59979625578436 2.59979625578436 2.59979625578436 2.59979625578436 2.59979625578436 3.4519326062339 2.59979625578436 3.13125931646859 2.59979625578436 3.37279228920747 4.06454665225413 2.59979625578436 3.92710190049959 2.59979625578436 4.71339434435076 5.52638122047025 7.86597689345313 3.62506705818828 3.61037900404286 2.59979625578436 3.48567007750874 3.07202167120568 2.59979625578436 2.59979625578436 3.40508134271753 6.39632509822318 2.59979625578436 2.59979625578436 2.59979625578436 4.05034256898883 3.71607341182361 2.59979625578436 2.59979625578436 2.59979625578436 2.59979625578436 2.59979625578436 2.59979625578436 2.59979625578436 3.0755768791799 2.59979625578436 2.59979625578436 2.59979625578436 2.59979625578436 2.59979625578436 3.11769933174954 6.67393244294742 2.59979625578436 2.59979625578436 3.43931519236312 3.77680143930102 3.98869882373956 3.32869152579516 2.59979625578436 2.59979625578436 2.59979625578436 4.50534387003397 2.59979625578436 3.26482453652333 8.93339649547713 3.44069989855465 3.50975893664833 3.31394992493702 2.59979625578436 2.59979625578436 3.09151528685361 4.50994667846777 4.79011079475107 3.04937180421191 2.59979625578436 2.59979625578436 3.04931507854715 5.18200176436356 2.59979625578436 2.59979625578436 2.59979625578436 2.59979625578436 3.97374832470189 2.59979625578436 3.11516147797062 2.59979625578436 4.11432150320208 2.59979625578436 3.13327665589051 2.59979625578436 2.59979625578436 2.59979625578436 2.59979625578436 3.84378557776466 2.59979625578436 2.59979625578436 2.59979625578436 5.02170469103572 3.30109143257354 2.59979625578436 3.91144660684014 2.59979625578436 7.57401646225251 5.77452963375753 2.59979625578436 2.59979625578436 2.59979625578436 3.32526864023558 3.52325764568153 3.13899408145671 2.59979625578436 3.23026995721046 6.62294780550145 2.59979625578436 2.59979625578436 2.59979625578436 3.3533297151516 2.59979625578436 2.59979625578436 2.59979625578436 3.16031210264774 2.59979625578436 5.0333973350638 3.79771147640099 2.59979625578436 2.59979625578436 3.56341734263042 3.66545625792225 3.53701673775558 2.59979625578436 2.59979625578436 2.59979625578436 2.59979625578436 2.59979625578436 2.59979625578436 2.59979625578436 2.59979625578436 2.59979625578436 3.14192697751166 2.59979625578436 3.17879938663296 2.59979625578436 4.74421443864488 2.59979625578436 2.59979625578436 2.59979625578436 3.11530692652306 3.0284462862932 4.7731928646425 3.48815169625104 2.59979625578436 4.34417810781001 3.56920007374926 2.59979625578436 2.59979625578436 2.59979625578436 2.59979625578436 3.8475524867032 3.64488221720875 3.09490341468928 3.19473572649359 2.59979625578436 2.59979625578436 3.72291427801192 3.20566299976803 3.6604689730663 2.59979625578436 2.59979625578436 3.5866975655272 2.59979625578436 2.59979625578436 2.59979625578436 2.59979625578436 2.59979625578436 3.36586943173339 2.59979625578436 2.59979625578436 2.59979625578436 4.42153250876669 3.1066138352018 2.59979625578436 2.59979625578436 7.29189543184869 3.90241560980086 2.59979625578436 2.59979625578436 3.22155548070353 3.74273619582067 3.75685344036857 3.27005780046848 3.20491354779203 2.59979625578436 2.59979625578436 3.12478781716686 2.59979625578436 2.59979625578436 2.59979625578436 2.59979625578436 5.14752509963596 3.37588687910859 2.59979625578436 2.59979625578436 3.67706499324602 3.61701055796051 3.23274696978057 2.59979625578436 2.59979625578436 3.52897576788513 4.61835749158502 5.23311526144555 2.59979625578436 3.21559004798566 2.59979625578436 4.30476286274557 4.74506342842781 3.11863948399305 3.17254904508025 2.59979625578436 2.59979625578436 2.59979625578436 2.59979625578436 3.30409561387671 2.59979625578436 5.60173218834545 2.59979625578436 2.59979625578436 2.59979625578436 2.59979625578436 2.59979625578436 2.59979625578436 2.59979625578436 2.59979625578436 2.59979625578436 4.40711821045092 3.14201754722178 2.59979625578436 2.59979625578436 2.59979625578436 3.05120239547897 2.59979625578436 2.59979625578436 3.10979399629646 3.20516644634206 4.17864547284131 2.59979625578436 6.42679218517949 2.59979625578436 2.59979625578436 6.70768242701946 2.59979625578436 3.25006177786541 2.59979625578436 2.59979625578436 3.67495035924399 2.59979625578436 2.59979625578436 3.15183655154252 2.59979625578436 4.5704073375943 2.59979625578436 2.59979625578436 3.09477353892355 2.59979625578436 4.47852366070067 3.45993785358775 2.59979625578436 2.59979625578436 2.59979625578436 2.59979625578436 2.59979625578436 2.59979625578436 2.59979625578436 3.11870604035815 3.69603746055106 3.80707758114523 2.59979625578436 2.59979625578436 2.59979625578436 2.59979625578436 3.19585971097053 2.59979625578436 2.59979625578436 2.59979625578436 2.59979625578436 3.61482800661992 2.59979625578436 2.59979625578436 2.59979625578436 2.59979625578436 2.59979625578436 3.32630363502723 2.59979625578436 2.59979625578436 2.59979625578436 3.48455101835497 2.59979625578436 3.059035661787 2.59979625578436 4.33540133591835 3.5573637628625 2.59979625578436 2.59979625578436 2.59979625578436 2.59979625578436 2.59979625578436 3.66266052365292 2.59979625578436 2.59979625578436 2.59979625578436 3.7218804815132 2.59979625578436 2.59979625578436 3.91072334621585 4.35604020110365 3.15933397875847 2.59979625578436 2.59979625578436 2.59979625578436 2.59979625578436 5.57132738043058 2.59979625578436 4.89163409939888 2.59979625578436 2.59979625578436 3.12439282256448 4.10445691151125 2.59979625578436 2.59979625578436 2.59979625578436 2.59979625578436 2.59979625578436 2.59979625578436 2.59979625578436 2.59979625578436 3.76316945312276 2.59979625578436 2.59979625578436 2.59979625578436 2.59979625578436 2.59979625578436 2.59979625578436 2.59979625578436 2.59979625578436 3.46972008704662 3.0292052725966 2.59979625578436 2.59979625578436 3.13232547685039 3.66059356103635 5.3281225123561 3.54902121927956 2.59979625578436 2.59979625578436
Manes.03G165100.v6.1 3.36893467607003 2.59979625578436 3.20665085371097 7.22950099721161 3.2383473822611 3.69157784225115 3.15816018115106 3.9219253368501 3.84534285565884 3.263295019147 3.37755019900241 6.403019761844 3.62046441831223 5.19733262938069 6.31993610789628 4.11799684464506 4.29049136268557 2.59979625578436 4.40967754955672 3.52689480351742 3.64676774902138 5.74267566356164 2.59979625578436 5.03275817633549 2.59979625578436 3.79014938861514 3.56341288661491 4.5693138666356 6.13670389468526 3.95820998154749 3.76602521169168 6.6601170087237 4.06471720172665 3.89658382523521 3.6732060023101 3.16878379002956 4.04357278535557 3.21447733758373 4.18178306660985 6.62580501152449 2.59979625578436 4.6729829773453 4.28297638567827 5.84449422187467 3.6225462550542 3.6266181304827 6.52209804014795 4.76392217123454 2.59979625578436 3.53623203608649 3.11136424535262 4.3149817465943 2.59979625578436 5.49143245580704 3.30273000440967 3.9304637893889 3.6109959391733 4.52341562293177 8.74522975361701 3.88849744654479 2.59979625578436 4.06320435278893 3.10654593426012 2.59979625578436 3.15500955286225 2.59979625578436 3.16805095130771 4.10787830392828 4.87083492119769 3.14104836382465 2.59979625578436 5.14786933610891 3.35537191096595 2.59979625578436 2.59979625578436 4.0857042864662 5.44554583127052 4.8213463335141 7.73344763360759 3.47446958302545 4.02090076533829 4.47961993465753 3.40821820302597 4.40276235525974 2.59979625578436 3.22543616017794 2.59979625578436 3.78968888578922 3.32102698974581 3.03309729085306 2.59979625578436 4.32483833915253 3.82384178068171 4.88287068406268 2.59979625578436 6.17146452092826 3.49912752418334 4.41331555711298 3.45191339399238 6.49413002243483 2.59979625578436 3.60218563771027 3.81724682798477 3.42074107198534 2.59979625578436 3.83687676307386 2.59979625578436 6.71788436313865 3.01650372679633 3.34271822740328 3.30153397352435 3.16467000805317 7.62705785227203 2.59979625578436 2.59979625578436 3.91825195276001 3.50961898163241 4.46825409148533 3.40831739229295 5.80502789332096 4.01402810203007 3.35765264354746 3.30107830576528 2.59979625578436 3.92799606076212 3.52116708325194 3.3434653761842 4.43440440610159 2.59979625578436 5.656850560627 3.61868305960293 3.42111300273466 3.83091519493148 3.94159101346546 8.56529228597129 3.2005024480778 3.8399998178964 3.75524493251314 4.0137008401783 3.16073271291655 7.89512713504299 3.30557079643847 5.87081621903476 2.59979625578436 4.54545822300715 2.59979625578436 3.57130530482096 6.41778741415092 3.82008603780487 5.63881424190592 3.41833297366157 3.17781093920006 3.69025959574211 4.0475528573883 4.18006080250649 5.58627068264315 3.77826387501707 5.31564911979996 3.97865365472679 5.80079251624804 3.85466741170225 3.57108819779639 5.57413186240782 3.64610360094838 2.59979625578436 3.93594943360165 2.59979625578436 6.34438322684052 6.05100434830062 3.31819734655646 3.97573545515495 3.51860111759208 4.45104021527146 3.39684887833031 4.20737636462098 3.71521553420862 2.59979625578436 4.62169234031523 3.08843871467039 2.59979625578436 2.59979625578436 3.95472090710856 6.76100838101135 3.27853162965225 6.18667589810486 5.1000499481157 3.57213588533216 4.44004967749247 3.98543193245573 6.85865751248213 3.29524616250881 3.73210332722352 3.99373237159987 5.43839645049218 3.76457028639514 6.02816281774796 3.94485626633969 3.77831734439766 6.13565444426308 3.74340356529468 4.46872685253663 3.32419446547007 3.71345399818543 5.56317142166738 4.89345830223908 3.9175075502131 3.8194847780561 3.6721575975959 4.17024707973482 3.33933551687308 5.14839013390328 4.41781416261837 3.17888988534499 4.06252117187682 4.67128176347955 4.33289927786302 3.9724306003549 3.77406851515128 4.54549579850851 5.23907481829175 3.7666745217418 3.07737644082094 3.15782640238907 4.76135530682777 4.03994574730643 4.36717994840497 2.59979625578436 2.59979625578436 4.72669514704258 4.12874658863065 3.98271069205151 5.56987556072403 3.33599306581088 5.44661197828207 3.35832488643014 5.2929278101569 3.05800329061214 5.62297301400565 5.33112569653463 3.91013903503029 6.3067264966529 3.98947841516579 4.51455370411932 5.04006558397732 3.56341988191345 5.96625616169587 4.23691375842481 5.2764520788738 6.54029594355064 3.87010041767032 6.87989690431897 4.7734689088993 5.1126570222891 5.23601784925998 4.04394589704995 7.85443104629419 5.83224570338506 5.5877276039607 6.57169591824536 2.59979625578436 6.59480892433758 4.19338696921202 4.89544784176968 5.29092098520906 4.24428044522628 6.03346954247005 4.14787459964064 4.06419371011768 4.58939208014102 5.23688938188358 4.41186367554906 3.87221686931248 5.36334124293954 5.10305468298388 3.96143642739187 5.79430735813772 3.98927166554258 6.23259248789457 4.25161846552987 4.15976610696224 4.04438941422995 4.69391393473382 2.59979625578436 3.69385719839574 5.84844938248018 4.17450065722305 4.41314215570794 4.08385788639321 2.59979625578436 6.31321601544365 3.58767727469021 8.02298752451658 4.62563563064715 4.84100281666791 4.57509371326926 3.73289463375541 5.0509558745489 4.83148279158478 4.09356781758957 3.79430694705734 3.38877233985551 3.86227236009567 3.27020841900006 3.64275896432737 4.29857205127071 4.3369582913703 6.0047977731024 3.40968187193882 3.22373713132186 4.91776886284462 2.59979625578436 3.79957896170151 3.77178160445201 4.37865523253573 4.33540432563976 3.61039820947627 5.26664192667245 4.1464829094435 4.75534386709362 4.75830734623174 5.04203113881781 3.86527703487348 3.17865863106762 3.11444189945037 3.67569983636409 3.63957982449181 3.57079195732032 3.2878030887128 4.13052580097516 4.30304237315679 4.20464387259397 4.08998640763824 2.59979625578436 3.71526741289055 6.62466628326389 3.98911833849769 3.82267206026043 3.69595611578435 2.59979625578436 4.45245784856164 4.30770493345304 4.54807081784639 2.59979625578436 3.33517525269574 4.06243930981971 3.78793379616188 6.35718229947559 3.63238902565073 3.43349796729455 3.52058092152185 4.70507215152678 4.18658377178506 3.93085353165655 3.9210256877759 4.47916531704845 4.00832722349329 6.20960160642158 3.93985863525357 4.2581486092564 4.95402053346503 3.72640010490732 4.50808139317072 5.18813302201029 3.44044597459969 6.28644585374656 4.36574279650293 5.2549520174847 3.60500179411574 3.5547880162334 4.49489194081136 4.09962845494248 5.33349789295365 3.80321908370672 3.5766943121934 4.07088407117361 9.81508424420074 3.65488550324452 6.46883486888898 4.22683970037092 3.44977478267563 7.40511382623023 3.85933480019695 5.50631841938016 4.45993186670992 4.54885939170051 6.9837866736258 4.67593619520498 8.55143130521682 4.04536837451267 4.60294023994107 5.27023687494268 2.59979625578436 6.36436107185157 5.21305027915354 4.10012201967007 5.8462416881157 3.79195208128223 4.54481408285063 3.19857785665936 4.15030648282747 6.54339588965072 4.32781803000473 5.50791210465719 2.59979625578436 4.14137809845067 4.94132303620801 5.93061329403852 6.51603947962836 3.33067381019803 4.86735762891402 4.58037118791772 3.81807624292966 5.62415390721741 4.14690825064044 4.46253983676646 4.30283444605941 3.09650342821345 4.59364027235975 3.13125931646859 5.68153909698752 6.98972908436716 4.39275887481081 6.13373565158336 4.00195409120866 3.23323260867859 6.53214095811882 4.32698450088052 5.6734089769388 4.39352845089056 4.4085114497395 4.61952493701222 4.55665141078143 5.29896968418636 4.06084683536767 2.59979625578436 5.05792309694153 4.15446061950838 5.76367400549415 4.01002037216815 4.16506602496995 5.35168402902803 5.76432855192767 4.07875080330696 4.20538657720876 4.7495482855772 4.46689229375743 4.47935037426683 6.67846544601817 6.50258496690557 3.26967113465158 5.37150223112967 4.33456765593917 5.14629291113536 3.69491287192682 3.77287603967699 5.64622377625707 4.6122197143663 7.31074855836846 3.63664094407163 4.21666727200979 4.36249108356059 5.65002481649232 5.86752945982006 3.31390949928497 3.40388052538003 3.43661259381833 3.90850119650639 6.2929462007575 2.59979625578436 3.72372014552955 3.77329948475151 5.53064774437005 4.04097565958964 6.55904447974404 4.01101494557439 3.29190677361545 4.29276956575979 3.56431211964338 4.80852531591027 3.37057561147686 3.58892620692437 3.48836367183064 3.51441303477161 8.63624904298874 3.09344190010374 2.59979625578436 2.59979625578436 3.48788424575146 3.71885506342396 4.23004133134344 4.0206611812451 5.16917201230858 3.59423081620886 6.47317866159359 5.29572490382326 5.79458610036146 5.18083162074923 4.32636251077044 7.97526578548201 5.7574764979572 6.62817259612626 9.02137506865476 6.89817555799772 9.46942907248456 5.22245905719372 4.18169055610886 4.5501756818411 4.33187356670808 6.98895232876315 3.32871826849192 4.80691184091319 6.52113510242243 3.32526864023558 5.45402062582601 3.52331060492508 3.5792875926982 3.96887066432163 4.02408101151613 4.93977348703602 4.22236043332814 3.29056662479942 4.14202579378601 3.21993074199792 6.70975873196992 4.01457748751644 5.96578189770914 4.23961937963156 6.20008250716941 4.83476020590626 5.25540282853795 3.56316175631973 4.88714889368584 4.61262912306412 7.49671976045922 5.15721678022716 3.23124158278061 4.03070467399221 3.29025677866774 4.63119824903854 3.92205209737917 3.22721475254557 6.18014123662195 2.59979625578436 5.65449404522406 3.88645627808758 4.98858013193729 5.44905588291978 3.60387661756193 6.64585136485827 3.98045356917044 4.63794035180029 5.14300613675505 3.63151091231973 7.02185949589169 3.67968789655313 3.61637548253596 8.4993913395234 4.54450494608248 5.49964772601421 4.40233788626171 3.4698560644291 4.74006345674013 3.69527769624673 6.58700970590585 3.29663103898979 3.19473572649359 4.80031090241753 6.60799734006096 5.87030373764716 5.71843868907423 2.59979625578436 3.59848267571914 2.59979625578436 3.88775040400341 4.19458532791909 3.45229135332417 3.90779356276072 6.59409528382146 3.13903998395891 5.69092227157391 4.43180377343544 4.31648287491186 4.33462112033237 3.28117845314827 3.31295268164799 3.42230518372925 4.31566688152556 5.34292834046591 5.54169430985378 4.77800830052544 3.52399980726882 4.27613165774428 5.18983504813248 4.12243230657783 5.98866739019735 3.63334554052997 3.16658854311766 7.50686195959898 4.11313282674055 4.15474639527272 4.64188075357156 2.59979625578436 3.86611458455853 3.21175968271509 5.18063949205826 3.28755938414103 4.19836735611816 4.73749339697024 4.01135707798147 5.82092593140498 3.99925688339375 2.59979625578436 6.63487229129168 5.03624319045402 7.12497384676401 3.99173403407987 4.58806995843994 2.59979625578436 3.71406426675766 7.34776660922833 4.30569243323216 3.57943150067393 3.87343327725243 4.67979994923048 6.16280776548188 4.07383590671022 3.58640791717732 2.59979625578436 4.08737162413942 6.45807326819928 2.59979625578436 4.30847730210854 3.52311327369897 3.13092838849174 5.23130807420361 3.136598296543 2.59979625578436 3.9701672858013 5.45147283072295 3.89214745174932 3.40187214262271 3.64215591805989 4.51096614973024 3.49200943256135 4.827279016179 3.34182548853577 3.71793689083138 4.23558800359539 3.3002224879288 7.10945979105075 4.64073841745067 3.24766064870577 3.26160885265144 3.50439436163838 5.44878232643981 3.70818606824984 3.98081098457166 2.59979625578436 3.902554382221 3.49341508298152 2.59979625578436 5.61798425528885 4.20006188451688 6.90710789368957 3.4239887387881 4.82552023336473 3.78461529775044 3.99277262172578 4.97105343269198 3.45993785358775 3.13093185640013 3.79683763774449 2.59979625578436 3.24163335600191 3.71572355024398 7.40299904309943 3.43488083141115 3.11870604035815 4.98978501780182 3.41735742232595 4.85825643618062 3.97993272338895 3.07631577613061 6.23562806782402 4.25731352856782 4.99335375513775 2.59979625578436 4.72336202521469 5.43284111539091 5.08620834890903 7.86211965196589 4.63741121392702 3.2568317893317 7.38452735120875 4.86418435878139 8.15969242398532 3.40116079843692 3.81162879428818 4.71972690567359 3.23023422384682 4.81461114824658 3.70242088697536 3.13790827944038 5.13259197101056 2.59979625578436 5.60651711744027 3.79786838197514 2.59979625578436 7.70125613067288 4.43984453998522 6.75692974525596 3.23503948447659 3.13594984025197 6.68196710270285 3.5233891069621 4.24372142843069 3.71512645345224 2.59979625578436 6.11067806731675 4.03017935371542 3.50406393511715 3.07369795760033 3.30313529149927 3.63309973265521 2.59979625578436 3.3795575152963 8.14897326930948 3.94360183626229 3.61931600101943 4.60847679098817 5.99657222351649 2.59979625578436 3.6545474172736 4.56804106478003 5.61088024143791 5.75071652264401 2.59979625578436 3.46923753091554 5.78992147997896 3.43325699342525 4.03854513884636 3.03374484675826 3.97181638228956 4.77307107117836 3.39575812278152 4.6072082128 2.59979625578436 3.95129183154967 4.52494854546583 3.44945532343366 5.23279872230432 3.48597486151391 3.87019450709065 4.84129458811445 2.59979625578436 5.99807959263204 2.59979625578436 4.26684033911307
Manes.03G165200.v6.1 2.59979625578436 2.59979625578436 2.59979625578436 2.59979625578436 2.59979625578436 2.59979625578436 2.59979625578436 2.59979625578436 2.59979625578436 2.59979625578436 2.59979625578436 2.59979625578436 2.59979625578436 2.59979625578436 2.59979625578436 2.59979625578436 2.59979625578436 2.59979625578436 2.59979625578436 2.59979625578436 2.59979625578436 2.59979625578436 2.59979625578436 2.59979625578436 2.59979625578436 2.59979625578436 2.59979625578436 2.59979625578436 2.59979625578436 2.59979625578436 2.59979625578436 2.59979625578436 2.59979625578436 2.59979625578436 2.59979625578436 2.59979625578436 2.59979625578436 2.59979625578436 2.59979625578436 3.15137780479602 2.59979625578436 2.59979625578436 2.59979625578436 2.59979625578436 2.59979625578436 2.59979625578436 2.59979625578436 2.59979625578436 2.59979625578436 2.59979625578436 2.59979625578436 2.59979625578436 2.59979625578436 2.59979625578436 2.59979625578436 2.59979625578436 2.59979625578436 2.59979625578436 2.59979625578436 2.59979625578436 2.59979625578436 2.59979625578436 2.59979625578436 2.59979625578436 2.59979625578436 2.59979625578436 2.59979625578436 2.59979625578436 2.59979625578436 2.59979625578436 2.59979625578436 2.59979625578436 2.59979625578436 2.59979625578436 2.59979625578436 2.59979625578436 2.59979625578436 2.59979625578436 2.59979625578436 2.59979625578436 2.59979625578436 2.59979625578436 2.59979625578436 2.59979625578436 2.59979625578436 2.59979625578436 2.59979625578436 2.59979625578436 2.59979625578436 2.59979625578436 2.59979625578436 2.59979625578436 2.59979625578436 2.59979625578436 2.59979625578436 2.59979625578436 2.59979625578436 2.59979625578436 2.59979625578436 2.59979625578436 2.59979625578436 2.59979625578436 2.59979625578436 2.59979625578436 2.59979625578436 2.59979625578436 2.59979625578436 2.59979625578436 2.59979625578436 2.59979625578436 2.59979625578436 2.59979625578436 2.59979625578436 2.59979625578436 2.59979625578436 2.59979625578436 2.59979625578436 2.59979625578436 2.59979625578436 2.59979625578436 2.59979625578436 2.59979625578436 2.59979625578436 2.59979625578436 2.59979625578436 2.59979625578436 2.59979625578436 2.59979625578436 2.59979625578436 2.59979625578436 2.59979625578436 2.59979625578436 2.59979625578436 2.59979625578436 2.59979625578436 2.59979625578436 2.59979625578436 2.59979625578436 2.59979625578436 2.59979625578436 2.59979625578436 2.59979625578436 2.59979625578436 2.59979625578436 2.59979625578436 2.59979625578436 2.59979625578436 2.59979625578436 2.59979625578436 2.59979625578436 2.59979625578436 2.59979625578436 2.59979625578436 2.59979625578436 2.59979625578436 3.07194257290571 2.59979625578436 2.59979625578436 2.59979625578436 2.59979625578436 2.59979625578436 2.59979625578436 2.59979625578436 2.59979625578436 2.59979625578436 2.59979625578436 2.59979625578436 2.59979625578436 2.59979625578436 2.59979625578436 2.59979625578436 2.59979625578436 3.12628544447371 2.59979625578436 2.59979625578436 2.59979625578436 2.59979625578436 2.59979625578436 2.59979625578436 2.59979625578436 2.59979625578436 2.59979625578436 2.59979625578436 2.59979625578436 2.59979625578436 2.59979625578436 2.59979625578436 2.59979625578436 2.59979625578436 2.59979625578436 2.59979625578436 2.59979625578436 2.59979625578436 2.59979625578436 2.59979625578436 2.59979625578436 2.59979625578436 2.59979625578436 2.59979625578436 2.59979625578436 2.59979625578436 2.59979625578436 2.59979625578436 2.59979625578436 2.59979625578436 2.59979625578436 2.59979625578436 2.59979625578436 2.59979625578436 2.59979625578436 2.59979625578436 2.59979625578436 2.59979625578436 2.59979625578436 2.59979625578436 2.59979625578436 2.59979625578436 2.59979625578436 2.59979625578436 2.59979625578436 2.59979625578436 2.59979625578436 2.59979625578436 2.59979625578436 2.59979625578436 2.59979625578436 2.59979625578436 2.59979625578436 2.59979625578436 2.59979625578436 2.59979625578436 2.59979625578436 2.59979625578436 2.59979625578436 2.59979625578436 2.59979625578436 2.59979625578436 2.59979625578436 2.59979625578436 2.59979625578436 2.59979625578436 2.59979625578436 2.59979625578436 2.59979625578436 2.59979625578436 2.59979625578436 2.59979625578436 2.59979625578436 2.59979625578436 2.59979625578436 2.59979625578436 2.59979625578436 2.59979625578436 2.59979625578436 2.59979625578436 2.59979625578436 2.59979625578436 2.59979625578436 2.59979625578436 2.59979625578436 2.59979625578436 2.59979625578436 2.59979625578436 2.59979625578436 2.59979625578436 2.59979625578436 2.59979625578436 2.59979625578436 2.59979625578436 2.59979625578436 2.59979625578436 2.59979625578436 2.59979625578436 2.59979625578436 2.59979625578436 2.59979625578436 2.59979625578436 2.59979625578436 2.59979625578436 2.59979625578436 2.59979625578436 2.59979625578436 2.59979625578436 2.59979625578436 2.59979625578436 2.59979625578436 2.59979625578436 2.59979625578436 2.59979625578436 2.59979625578436 2.59979625578436 2.59979625578436 2.59979625578436 2.59979625578436 2.59979625578436 2.59979625578436 2.59979625578436 2.59979625578436 2.59979625578436 2.59979625578436 2.59979625578436 2.59979625578436 2.59979625578436 2.59979625578436 2.59979625578436 2.59979625578436 2.59979625578436 2.59979625578436 2.59979625578436 2.59979625578436 2.59979625578436 2.59979625578436 2.59979625578436 2.59979625578436 2.59979625578436 2.59979625578436 2.59979625578436 2.59979625578436 2.59979625578436 2.59979625578436 2.59979625578436 2.59979625578436 2.59979625578436 2.59979625578436 2.59979625578436 2.59979625578436 2.59979625578436 2.59979625578436 2.59979625578436 2.59979625578436 2.59979625578436 2.59979625578436 2.59979625578436 2.59979625578436 2.59979625578436 2.59979625578436 2.59979625578436 2.59979625578436 2.59979625578436 2.59979625578436 2.59979625578436 2.59979625578436 2.59979625578436 2.59979625578436 2.59979625578436 2.59979625578436 2.59979625578436 2.59979625578436 2.59979625578436 2.59979625578436 2.59979625578436 2.59979625578436 2.59979625578436 2.59979625578436 2.59979625578436 2.59979625578436 2.59979625578436 2.59979625578436 2.59979625578436 2.59979625578436 2.59979625578436 2.59979625578436 2.59979625578436 2.59979625578436 2.59979625578436 2.59979625578436 2.59979625578436 2.59979625578436 2.59979625578436 2.59979625578436 2.59979625578436 2.59979625578436 2.59979625578436 2.59979625578436 2.59979625578436 2.59979625578436 2.59979625578436 2.59979625578436 2.59979625578436 2.59979625578436 2.59979625578436 2.59979625578436 2.59979625578436 2.59979625578436 2.59979625578436 2.59979625578436 2.59979625578436 2.59979625578436 2.59979625578436 2.59979625578436 2.59979625578436 2.59979625578436 2.59979625578436 2.59979625578436 2.59979625578436 2.59979625578436 2.59979625578436 2.59979625578436 2.59979625578436 2.59979625578436 2.59979625578436 2.59979625578436 2.59979625578436 2.59979625578436 2.59979625578436 2.59979625578436 2.59979625578436 3.32860106906141 2.59979625578436 2.59979625578436 2.59979625578436 2.59979625578436 2.59979625578436 2.59979625578436 2.59979625578436 2.59979625578436 2.59979625578436 2.59979625578436 2.59979625578436 2.59979625578436 2.59979625578436 2.59979625578436 2.59979625578436 2.59979625578436 2.59979625578436 2.59979625578436 2.59979625578436 3.05543704798616 2.59979625578436 2.59979625578436 2.59979625578436 2.59979625578436 2.59979625578436 2.59979625578436 2.59979625578436 2.59979625578436 2.59979625578436 2.59979625578436 2.59979625578436 2.59979625578436 2.59979625578436 2.59979625578436 2.59979625578436 2.59979625578436 2.59979625578436 2.59979625578436 2.59979625578436 2.59979625578436 2.59979625578436 2.59979625578436 2.59979625578436 2.59979625578436 2.59979625578436 2.59979625578436 2.59979625578436 2.59979625578436 2.59979625578436 2.59979625578436 2.59979625578436 2.59979625578436 2.59979625578436 2.59979625578436 2.59979625578436 2.59979625578436 2.59979625578436 2.59979625578436 2.59979625578436 2.59979625578436 2.59979625578436 2.59979625578436 2.59979625578436 2.59979625578436 2.59979625578436 2.59979625578436 2.59979625578436 2.59979625578436 2.59979625578436 2.59979625578436 2.59979625578436 2.59979625578436 2.59979625578436 2.59979625578436 2.59979625578436 2.59979625578436 2.59979625578436 2.59979625578436 2.59979625578436 2.59979625578436 2.59979625578436 2.59979625578436 2.59979625578436 2.59979625578436 2.59979625578436 2.59979625578436 2.59979625578436 2.59979625578436 2.59979625578436 3.14868655853493 2.59979625578436 2.59979625578436 2.59979625578436 2.59979625578436 2.59979625578436 2.59979625578436 2.59979625578436 2.59979625578436 3.20229976147952 2.59979625578436 2.59979625578436 2.59979625578436 2.59979625578436 2.59979625578436 2.59979625578436 2.59979625578436 2.59979625578436 2.59979625578436 2.59979625578436 2.59979625578436 2.59979625578436 2.59979625578436 2.59979625578436 2.59979625578436 2.59979625578436 2.59979625578436 2.59979625578436 2.59979625578436 2.59979625578436 3.9352888721242 2.59979625578436 2.59979625578436 2.59979625578436 2.59979625578436 2.59979625578436 2.59979625578436 2.59979625578436 2.59979625578436 2.59979625578436 2.59979625578436 2.59979625578436 2.59979625578436 2.59979625578436 2.59979625578436 2.59979625578436 2.59979625578436 2.59979625578436 2.59979625578436 2.59979625578436 2.59979625578436 2.59979625578436 2.59979625578436 2.59979625578436 2.59979625578436 2.59979625578436 2.59979625578436 2.59979625578436 2.59979625578436 2.59979625578436 2.59979625578436 2.59979625578436 2.59979625578436 2.59979625578436 2.59979625578436 2.85685819631722 2.59979625578436 2.59979625578436 2.59979625578436 2.59979625578436 2.59979625578436 2.59979625578436 2.59979625578436 2.59979625578436 2.59979625578436 2.59979625578436 2.59979625578436 2.59979625578436 2.59979625578436 2.59979625578436 2.59979625578436 2.59979625578436 2.59979625578436 2.59979625578436 2.59979625578436 2.59979625578436 2.59979625578436 2.59979625578436 2.59979625578436 2.59979625578436 2.59979625578436 2.59979625578436 2.59979625578436 2.59979625578436 2.59979625578436 2.59979625578436 2.59979625578436 2.59979625578436 2.59979625578436 2.59979625578436 2.59979625578436 2.59979625578436 2.59979625578436 2.59979625578436 2.59979625578436 2.59979625578436 2.59979625578436 2.59979625578436 2.59979625578436 2.59979625578436 2.59979625578436 2.59979625578436 2.59979625578436 2.59979625578436 2.59979625578436 2.59979625578436 2.59979625578436 2.59979625578436 2.59979625578436 3.21559004798566 2.59979625578436 2.59979625578436 2.59979625578436 2.59979625578436 2.59979625578436 2.59979625578436 2.59979625578436 2.59979625578436 2.59979625578436 2.59979625578436 2.59979625578436 2.59979625578436 2.59979625578436 2.59979625578436 2.59979625578436 2.59979625578436 2.59979625578436 2.59979625578436 2.59979625578436 2.59979625578436 2.59979625578436 2.59979625578436 2.59979625578436 2.59979625578436 2.59979625578436 2.59979625578436 2.59979625578436 2.59979625578436 2.59979625578436 2.59979625578436 2.59979625578436 2.59979625578436 2.59979625578436 2.59979625578436 2.59979625578436 2.59979625578436 2.59979625578436 2.59979625578436 2.59979625578436 2.59979625578436 2.59979625578436 2.59979625578436 2.59979625578436 2.59979625578436 2.59979625578436 2.59979625578436 2.59979625578436 2.59979625578436 2.59979625578436 2.59979625578436 2.59979625578436 2.59979625578436 2.59979625578436 2.59979625578436 2.59979625578436 2.59979625578436 2.59979625578436 2.59979625578436 2.59979625578436 2.59979625578436 2.59979625578436 2.59979625578436 2.59979625578436 2.59979625578436 2.59979625578436 2.59979625578436 2.59979625578436 2.59979625578436 2.59979625578436 2.59979625578436 2.59979625578436 2.59979625578436 2.59979625578436 2.59979625578436 2.59979625578436 2.59979625578436 2.59979625578436 2.59979625578436 3.11619863125283 2.59979625578436 2.59979625578436 2.59979625578436 2.59979625578436 2.59979625578436 2.59979625578436 2.59979625578436 2.59979625578436 2.59979625578436 2.59979625578436 2.59979625578436 2.59979625578436 2.59979625578436 2.59979625578436 2.59979625578436 2.59979625578436 2.59979625578436 2.59979625578436 2.59979625578436 2.59979625578436 2.59979625578436 2.59979625578436 2.59979625578436 2.59979625578436 2.59979625578436 2.59979625578436 2.59979625578436 2.59979625578436 2.59979625578436 2.59979625578436 2.59979625578436 2.59979625578436 2.59979625578436 2.59979625578436 2.59979625578436 2.59979625578436 2.59979625578436 2.59979625578436 2.59979625578436 2.59979625578436 2.59979625578436 2.59979625578436 2.59979625578436 2.59979625578436 2.59979625578436 2.59979625578436 2.59979625578436 2.59979625578436 2.59979625578436 2.59979625578436 2.59979625578436 2.59979625578436 2.59979625578436 2.59979625578436 2.59979625578436 2.59979625578436 2.59979625578436 2.59979625578436 2.59979625578436 2.59979625578436 2.59979625578436 2.59979625578436
Manes.03G165300.v6.1 2.59979625578436 2.59979625578436 2.59979625578436 2.59979625578436 2.59979625578436 2.59979625578436 2.59979625578436 2.59979625578436 2.59979625578436 2.59979625578436 2.59979625578436 2.59979625578436 2.59979625578436 2.59979625578436 2.59979625578436 2.59979625578436 2.59979625578436 2.59979625578436 2.59979625578436 2.59979625578436 2.59979625578436 3.25601641733816 2.59979625578436 2.59979625578436 2.59979625578436 2.59979625578436 2.59979625578436 2.59979625578436 2.59979625578436 2.59979625578436 2.59979625578436 2.59979625578436 2.59979625578436 2.59979625578436 2.59979625578436 2.59979625578436 2.59979625578436 2.59979625578436 2.59979625578436 3.15137780479602 2.59979625578436 2.59979625578436 2.59979625578436 2.59979625578436 2.59979625578436 2.59979625578436 2.59979625578436 2.59979625578436 2.59979625578436 2.59979625578436 2.59979625578436 2.59979625578436 2.59979625578436 3.06059267461742 2.59979625578436 2.59979625578436 2.59979625578436 2.59979625578436 2.59979625578436 2.59979625578436 2.59979625578436 3.13655648183482 2.59979625578436 2.59979625578436 2.59979625578436 2.59979625578436 2.59979625578436 2.59979625578436 2.59979625578436 2.59979625578436 2.59979625578436 2.59979625578436 2.59979625578436 2.59979625578436 2.59979625578436 2.59979625578436 2.59979625578436 2.59979625578436 2.59979625578436 2.59979625578436 2.59979625578436 2.59979625578436 2.59979625578436 2.59979625578436 2.59979625578436 2.59979625578436 2.59979625578436 2.59979625578436 2.59979625578436 2.59979625578436 2.59979625578436 2.59979625578436 2.59979625578436 2.59979625578436 2.59979625578436 2.59979625578436 2.59979625578436 2.59979625578436 2.59979625578436 2.59979625578436 2.59979625578436 2.59979625578436 2.59979625578436 2.59979625578436 2.59979625578436 2.59979625578436 2.59979625578436 3.00944776328652 2.59979625578436 2.59979625578436 2.59979625578436 2.59979625578436 3.05008182588941 2.59979625578436 2.59979625578436 2.59979625578436 2.59979625578436 2.59979625578436 2.59979625578436 2.59979625578436 2.59979625578436 2.59979625578436 2.59979625578436 2.59979625578436 2.59979625578436 2.59979625578436 2.59979625578436 2.59979625578436 2.59979625578436 2.59979625578436 2.59979625578436 2.59979625578436 2.59979625578436 2.59979625578436 2.59979625578436 2.59979625578436 2.59979625578436 2.59979625578436 2.59979625578436 2.59979625578436 2.59979625578436 2.59979625578436 2.59979625578436 2.59979625578436 2.59979625578436 2.59979625578436 2.59979625578436 3.05552170562978 2.59979625578436 2.59979625578436 2.59979625578436 2.59979625578436 2.59979625578436 2.59979625578436 2.59979625578436 2.59979625578436 2.59979625578436 2.59979625578436 2.59979625578436 2.59979625578436 2.59979625578436 2.59979625578436 2.59979625578436 2.59979625578436 2.59979625578436 2.59979625578436 2.59979625578436 2.59979625578436 2.59979625578436 2.59979625578436 2.59979625578436 2.59979625578436 2.59979625578436 2.59979625578436 2.59979625578436 2.59979625578436 2.59979625578436 2.59979625578436 2.59979625578436 2.59979625578436 2.59979625578436 2.59979625578436 3.20435226905395 2.59979625578436 2.59979625578436 2.59979625578436 2.59979625578436 2.59979625578436 2.59979625578436 3.03334130892695 2.59979625578436 2.59979625578436 2.59979625578436 2.59979625578436 2.59979625578436 2.59979625578436 2.59979625578436 2.59979625578436 2.59979625578436 2.59979625578436 2.59979625578436 2.59979625578436 2.59979625578436 2.59979625578436 2.59979625578436 2.59979625578436 2.59979625578436 2.59979625578436 2.59979625578436 2.59979625578436 3.19875009976656 2.59979625578436 2.59979625578436 2.59979625578436 2.59979625578436 2.59979625578436 2.59979625578436 2.59979625578436 2.59979625578436 2.59979625578436 2.59979625578436 2.59979625578436 2.59979625578436 2.59979625578436 2.59979625578436 2.59979625578436 2.59979625578436 2.59979625578436 2.59979625578436 2.59979625578436 2.59979625578436 2.59979625578436 2.59979625578436 2.59979625578436 2.59979625578436 2.59979625578436 2.59979625578436 3.19677433375722 2.59979625578436 2.59979625578436 2.59979625578436 2.59979625578436 2.59979625578436 3.07492497937578 2.59979625578436 2.59979625578436 3.17150791081674 2.59979625578436 3.12024369940562 2.59979625578436 2.59979625578436 3.23218886600296 3.17623298287933 2.59979625578436 2.59979625578436 3.48593425868481 2.59979625578436 2.59979625578436 2.59979625578436 2.59979625578436 2.59979625578436 2.59979625578436 2.59979625578436 2.59979625578436 2.59979625578436 2.59979625578436 3.25686325425202 2.59979625578436 2.59979625578436 3.0751254337643 2.59979625578436 2.59979625578436 2.59979625578436 2.59979625578436 2.59979625578436 2.59979625578436 2.59979625578436 2.59979625578436 2.59979625578436 2.59979625578436 2.59979625578436 2.59979625578436 2.59979625578436 2.59979625578436 2.59979625578436 2.59979625578436 2.59979625578436 2.59979625578436 2.59979625578436 2.59979625578436 2.59979625578436 2.59979625578436 2.59979625578436 2.59979625578436 2.59979625578436 2.59979625578436 2.59979625578436 2.59979625578436 2.59979625578436 2.59979625578436 2.59979625578436 2.59979625578436 2.59979625578436 2.59979625578436 2.59979625578436 2.59979625578436 3.88996621266139 2.59979625578436 2.59979625578436 2.59979625578436 2.59979625578436 2.59979625578436 2.59979625578436 2.59979625578436 2.59979625578436 2.59979625578436 3.60063610421536 2.59979625578436 2.59979625578436 2.59979625578436 2.59979625578436 2.59979625578436 2.59979625578436 2.59979625578436 2.59979625578436 2.59979625578436 2.59979625578436 2.59979625578436 2.59979625578436 2.59979625578436 2.59979625578436 2.59979625578436 2.59979625578436 2.59979625578436 2.59979625578436 2.59979625578436 2.59979625578436 2.59979625578436 2.59979625578436 2.59979625578436 2.59979625578436 2.59979625578436 2.59979625578436 2.59979625578436 2.59979625578436 2.59979625578436 3.45140772308329 2.59979625578436 2.59979625578436 2.59979625578436 2.59979625578436 2.59979625578436 2.59979625578436 2.59979625578436 2.59979625578436 2.59979625578436 2.59979625578436 2.59979625578436 2.59979625578436 2.59979625578436 2.59979625578436 2.59979625578436 2.59979625578436 2.59979625578436 2.59979625578436 2.59979625578436 2.59979625578436 2.59979625578436 2.59979625578436 2.59979625578436 2.59979625578436 2.59979625578436 2.59979625578436 2.59979625578436 2.59979625578436 3.20409142510325 3.00618426518796 2.59979625578436 2.59979625578436 2.59979625578436 2.59979625578436 2.59979625578436 3.30161108955818 2.59979625578436 2.59979625578436 2.9813665940389 2.59979625578436 2.59979625578436 2.59979625578436 2.59979625578436 2.59979625578436 2.59979625578436 2.59979625578436 2.59979625578436 2.59979625578436 2.59979625578436 2.59979625578436 2.59979625578436 2.59979625578436 2.59979625578436 2.59979625578436 2.59979625578436 2.59979625578436 2.59979625578436 2.59979625578436 2.59979625578436 3.22344610197473 2.59979625578436 2.59979625578436 3.53155994928146 2.59979625578436 2.59979625578436 2.59979625578436 3.04794204847268 3.72294818891706 2.59979625578436 2.59979625578436 2.59979625578436 2.59979625578436 3.5242076349085 2.59979625578436 2.59979625578436 2.59979625578436 2.59979625578436 2.59979625578436 2.59979625578436 2.59979625578436 3.05543704798616 2.59979625578436 2.59979625578436 2.59979625578436 2.59979625578436 2.59979625578436 2.59979625578436 2.59979625578436 2.59979625578436 2.59979625578436 2.59979625578436 2.59979625578436 2.59979625578436 2.59979625578436 2.59979625578436 2.59979625578436 2.59979625578436 2.59979625578436 2.59979625578436 2.59979625578436 2.59979625578436 2.59979625578436 2.59979625578436 2.59979625578436 2.59979625578436 2.59979625578436 2.59979625578436 2.59979625578436 2.59979625578436 2.59979625578436 2.59979625578436 2.59979625578436 2.59979625578436 2.59979625578436 2.59979625578436 2.59979625578436 2.59979625578436 2.59979625578436 2.59979625578436 2.59979625578436 2.59979625578436 2.59979625578436 2.59979625578436 2.59979625578436 2.59979625578436 2.59979625578436 3.10712921319811 2.59979625578436 2.59979625578436 2.59979625578436 2.59979625578436 2.59979625578436 2.59979625578436 2.59979625578436 2.59979625578436 2.59979625578436 2.59979625578436 2.59979625578436 2.59979625578436 2.59979625578436 2.59979625578436 2.59979625578436 2.59979625578436 3.1553627006671 3.09854109867356 2.59979625578436 3.35007378670469 2.59979625578436 2.59979625578436 2.59979625578436 2.59979625578436 2.59979625578436 2.59979625578436 3.62152517813589 2.59979625578436 3.49105114569248 3.58227561620931 2.59979625578436 2.59979625578436 2.59979625578436 3.59922678175207 2.59979625578436 2.59979625578436 3.32444621738729 3.63191729296878 2.59979625578436 2.59979625578436 2.59979625578436 2.59979625578436 3.04736748769776 2.59979625578436 2.59979625578436 2.59979625578436 2.59979625578436 2.59979625578436 2.59979625578436 2.59979625578436 2.59979625578436 3.16031210264774 2.59979625578436 3.21395286454123 2.59979625578436 2.59979625578436 2.59979625578436 2.59979625578436 2.59979625578436 3.36940304494811 2.59979625578436 2.59979625578436 2.59979625578436 2.59979625578436 2.59979625578436 2.59979625578436 2.59979625578436 2.59979625578436 2.59979625578436 2.59979625578436 2.59979625578436 2.59979625578436 3.62020516977015 2.59979625578436 3.27177532694313 2.59979625578436 2.59979625578436 2.59979625578436 2.59979625578436 2.59979625578436 2.59979625578436 2.59979625578436 3.34771328766447 3.00173983477685 2.59979625578436 2.59979625578436 2.59979625578436 2.59979625578436 3.11190764297675 3.0753039300318 2.59979625578436 2.59979625578436 2.59979625578436 2.59979625578436 2.59979625578436 2.59979625578436 2.59979625578436 2.59979625578436 2.59979625578436 2.59979625578436 2.59979625578436 2.59979625578436 2.59979625578436 2.59979625578436 2.59979625578436 2.59979625578436 2.59979625578436 2.59979625578436 2.59979625578436 2.59979625578436 2.59979625578436 2.59979625578436 2.59979625578436 2.59979625578436 2.59979625578436 2.59979625578436 2.59979625578436 2.59979625578436 2.59979625578436 2.59979625578436 2.59979625578436 2.59979625578436 2.59979625578436 2.59979625578436 3.12478781716686 2.59979625578436 3.37424946298459 2.59979625578436 2.59979625578436 2.59979625578436 2.59979625578436 2.59979625578436 2.59979625578436 2.59979625578436 2.59979625578436 2.59979625578436 2.59979625578436 2.59979625578436 3.52897576788513 2.59979625578436 3.22347444536885 2.59979625578436 2.59979625578436 2.59979625578436 2.59979625578436 2.59979625578436 2.59979625578436 2.59979625578436 2.59979625578436 2.59979625578436 2.59979625578436 2.59979625578436 2.59979625578436 2.59979625578436 2.59979625578436 2.59979625578436 2.59979625578436 2.59979625578436 2.59979625578436 2.59979625578436 2.59979625578436 2.59979625578436 2.59979625578436 2.59979625578436 2.59979625578436 2.59979625578436 2.59979625578436 2.59979625578436 2.59979625578436 2.59979625578436 2.59979625578436 2.59979625578436 2.59979625578436 2.59979625578436 2.59979625578436 2.59979625578436 2.59979625578436 2.59979625578436 2.59979625578436 2.59979625578436 2.59979625578436 2.59979625578436 2.59979625578436 2.59979625578436 2.59979625578436 2.59979625578436 2.59979625578436 2.59979625578436 2.59979625578436 2.59979625578436 2.59979625578436 2.59979625578436 2.59979625578436 2.59979625578436 2.59979625578436 2.59979625578436 2.59979625578436 2.59979625578436 3.42558272829161 2.59979625578436 2.59979625578436 2.59979625578436 2.59979625578436 2.59979625578436 3.05627301234867 2.59979625578436 2.59979625578436 2.59979625578436 2.59979625578436 2.59979625578436 3.02276451142146 2.59979625578436 2.59979625578436 2.59979625578436 2.59979625578436 2.59979625578436 2.59979625578436 2.59979625578436 2.59979625578436 2.59979625578436 3.36362012377228 2.59979625578436 2.59979625578436 2.59979625578436 2.59979625578436 2.59979625578436 3.12901589028519 2.59979625578436 2.59979625578436 2.59979625578436 2.59979625578436 2.59979625578436 2.59979625578436 2.59979625578436 2.59979625578436 2.59979625578436 2.59979625578436 2.59979625578436 2.59979625578436 2.59979625578436 2.59979625578436 2.59979625578436 2.59979625578436 2.59979625578436 2.59979625578436 2.59979625578436 2.59979625578436 2.59979625578436 2.59979625578436 2.59979625578436 2.59979625578436 2.59979625578436 2.59979625578436 2.59979625578436 2.59979625578436 2.59979625578436 2.59979625578436 2.59979625578436 2.59979625578436 2.59979625578436 2.59979625578436 2.59979625578436 2.59979625578436 2.59979625578436 2.59979625578436 2.59979625578436 2.59979625578436 2.59979625578436 2.59979625578436 2.59979625578436 2.59979625578436 2.59979625578436 2.59979625578436 2.59979625578436 2.59979625578436 2.59979625578436 2.59979625578436 2.59979625578436 2.59979625578436 2.59979625578436 2.59979625578436 2.59979625578436 2.59979625578436 2.59979625578436
Manes.03G165400.v6.1 3.14683983215409 2.59979625578436 3.3403720198218 2.59979625578436 2.59979625578436 2.59979625578436 2.59979625578436 3.11445218865464 2.59979625578436 2.59979625578436 2.59979625578436 3.22781498317095 3.93065569810438 2.59979625578436 2.59979625578436 2.59979625578436 4.0621477221369 2.59979625578436 3.91874843080912 2.59979625578436 2.59979625578436 2.59979625578436 3.76340664245606 2.59979625578436 3.14413877371066 2.59979625578436 2.59979625578436 2.59979625578436 2.59979625578436 2.59979625578436 2.59979625578436 3.2385184270877 3.58149631188368 3.43608939074294 2.59979625578436 3.16878379002956 2.59979625578436 2.59979625578436 2.59979625578436 3.15137780479602 2.59979625578436 3.23286364701414 3.42762445997438 2.59979625578436 2.59979625578436 2.59979625578436 4.15555752462447 2.59979625578436 2.59979625578436 2.59979625578436 2.59979625578436 3.25791388366613 3.50303880328295 2.59979625578436 2.59979625578436 2.59979625578436 4.40953026176146 4.29300832683271 2.59979625578436 2.59979625578436 3.25634658216568 2.59979625578436 2.59979625578436 2.59979625578436 2.59979625578436 2.59979625578436 2.59979625578436 2.59979625578436 2.59979625578436 3.14104836382465 2.59979625578436 4.57746439775678 3.35537191096595 4.68113159220027 4.35439551718836 3.76998510658159 3.63077662772523 3.06039705082243 2.59979625578436 2.59979625578436 2.59979625578436 4.30215742048669 3.72904501437955 3.31900261704314 2.59979625578436 3.22543616017794 3.38070984509346 3.06043028247974 3.32102698974581 2.59979625578436 2.59979625578436 3.14815201337652 3.32037428677871 3.10301656909335 2.59979625578436 2.59979625578436 2.59979625578436 3.43281061860876 3.34036722524951 3.35353493771494 2.59979625578436 2.59979625578436 3.10904969198695 3.07799747124634 2.59979625578436 2.59979625578436 3.40371602820436 3.30468717862715 3.01650372679633 2.59979625578436 2.59979625578436 2.59979625578436 2.59979625578436 2.59979625578436 2.59979625578436 2.59979625578436 3.34666675568901 2.59979625578436 3.40831739229295 2.59979625578436 2.59979625578436 2.59979625578436 3.45460970656978 2.59979625578436 2.59979625578436 2.59979625578436 2.59979625578436 3.46370293381128 2.59979625578436 2.59979625578436 2.59979625578436 2.59979625578436 3.0212344291614 3.43950802520564 2.59979625578436 2.59979625578436 2.59979625578436 2.59979625578436 2.59979625578436 3.16073271291655 2.59979625578436 2.59979625578436 2.59979625578436 3.34739219599138 2.59979625578436 2.59979625578436 2.59979625578436 3.05552170562978 3.63950374021294 2.59979625578436 2.59979625578436 2.59979625578436 3.09669850574795 3.458446002092 3.18288021682041 3.07194257290571 2.59979625578436 3.33759702162212 2.59979625578436 3.32259926914112 2.59979625578436 2.59979625578436 3.13501077494869 3.64610360094838 3.16701331005524 3.12023197235027 2.59979625578436 3.26838519696305 2.59979625578436 2.59979625578436 2.59979625578436 2.59979625578436 3.12628544447371 3.39684887833031 2.59979625578436 2.59979625578436 2.59979625578436 3.72599209432602 3.08843871467039 2.59979625578436 2.59979625578436 2.59979625578436 3.02883382542909 3.47085227979306 2.59979625578436 2.59979625578436 3.16817936116962 2.59979625578436 3.36040777907706 2.59979625578436 2.59979625578436 3.21599979350751 2.59979625578436 3.22221931818771 4.028365869205 2.59979625578436 2.59979625578436 2.59979625578436 3.61553673728018 3.74340356529468 2.59979625578436 3.32419446547007 2.59979625578436 4.03186064467028 3.61677307627576 3.321338580523 2.59979625578436 2.59979625578436 2.59979625578436 3.71397425693225 2.59979625578436 2.59979625578436 3.4134412798777 3.27611731718091 3.48736179688901 3.41156478748641 2.59979625578436 3.3545076278657 2.59979625578436 3.4427930809436 2.59979625578436 2.59979625578436 2.59979625578436 3.23943786201555 4.10458958560356 3.16305146276653 2.59979625578436 2.59979625578436 2.59979625578436 3.67347537460116 3.34176463353204 2.59979625578436 2.59979625578436 2.59979625578436 3.88579130189572 3.12874083925188 3.05800329061214 4.38500788950251 4.37322352911445 4.74502704957462 5.83005914592071 3.87599515681154 3.89185867495028 5.33651968693738 3.67242295231915 4.41014377391171 3.8473302820013 3.92858886645085 4.86830090001481 4.07308874059454 5.19179413151656 4.30230445644883 3.17623298287933 3.84010289877045 4.14213940846284 6.12529661437739 5.07827029939679 3.18760828080912 4.38531084903347 3.730857914079 4.21027499894845 3.92142265337815 2.59979625578436 4.99061404680559 4.1238716843537 4.41594156814554 3.5213345440218 3.17356662868593 4.13903332660822 4.28833052297765 4.27792709263353 4.34903028251845 3.90188314019062 4.79074073662738 3.72459246314977 4.38402246734263 3.05448293938791 2.59979625578436 4.57681878214073 3.98212570726758 4.11617595338912 3.77057780858682 3.16701465435691 2.59979625578436 3.73159039278313 3.62424733944767 2.59979625578436 2.59979625578436 3.5889364573987 3.53456210212037 2.59979625578436 3.06398032907695 2.59979625578436 2.59979625578436 4.27319097557371 3.35223927418133 2.59979625578436 2.59979625578436 3.42317760654825 3.45614966072342 3.70249481191501 2.59979625578436 2.59979625578436 3.64275896432737 3.70977069704653 3.92695775342536 3.98626739876743 3.58549110300089 3.22373713132186 3.53442076232412 3.88593967986865 3.9071059728123 4.50140845513942 2.59979625578436 3.24569782192461 3.50726645208533 4.35387864999991 3.63892444229326 2.59979625578436 3.57486033186742 3.89502161092046 2.59979625578436 2.59979625578436 3.32385717853539 3.08982373625139 3.26580903861444 3.77853098325696 2.59979625578436 2.59979625578436 3.56947755124733 3.15924501044427 3.36930499807517 2.59979625578436 2.59979625578436 3.06622404529752 3.66660763987476 3.53563289237643 2.59979625578436 3.35678698172305 3.57256915919904 2.59979625578436 2.59979625578436 3.13261469345293 3.33517525269574 2.59979625578436 3.66820388359967 2.59979625578436 3.26109012879803 2.59979625578436 3.6251123192678 3.71999682860615 3.10020146374746 3.3860634446461 3.63688284357859 3.17763575246582 3.76421653116845 3.53785864499071 3.24897275233119 3.15022104454705 4.02181314734147 3.72640010490732 2.59979625578436 2.59979625578436 2.59979625578436 3.20913638165412 2.59979625578436 3.73814861403534 3.47458296180241 3.15779812644779 2.59979625578436 3.55487327987091 2.59979625578436 3.15037536408807 2.59979625578436 2.59979625578436 3.71094392319847 3.90692352033041 3.87848045794075 2.59979625578436 3.78564216104851 2.59979625578436 4.00954610755781 3.79308868158467 2.59979625578436 4.16421157857886 3.13786835974162 2.59979625578436 3.49030898711636 3.41425061787075 3.12273955512324 5.45442718617544 2.59979625578436 4.77363783405954 2.59979625578436 3.37486818389207 2.59979625578436 3.61517699161078 3.41721789991342 2.59979625578436 4.15030648282747 3.27667244084487 3.54039886021135 2.59979625578436 2.59979625578436 2.59979625578436 3.66283084291592 3.95484254405987 2.59979625578436 2.59979625578436 4.08190326832233 2.59979625578436 3.41054618312097 2.59979625578436 3.04794204847268 3.25899884065111 3.45372448926146 3.4519326062339 2.59979625578436 3.34726718077738 2.59979625578436 3.68064558144766 3.25597584154714 2.59979625578436 3.55429179112453 2.59979625578436 3.75272400586493 3.91899542445773 3.38263384089915 4.54340742320021 3.32153583160461 2.59979625578436 3.75877749998037 3.81823602020398 2.59979625578436 2.59979625578436 3.17286485156 3.67439298428735 3.15604534493096 2.59979625578436 2.59979625578436 3.46018629838077 4.22842747536237 2.59979625578436 3.19302232415317 2.59979625578436 2.59979625578436 3.2656464759195 2.59979625578436 2.59979625578436 2.59979625578436 3.81858355899046 3.41241579629101 2.59979625578436 2.59979625578436 3.35371734162331 2.59979625578436 3.50069880805217 3.3258524402005 3.07142817417063 2.59979625578436 4.14774567537812 4.22075277680449 3.32869152579516 2.59979625578436 3.0680091370017 3.19560163765469 4.21197208491919 4.22471959971461 2.59979625578436 3.78837248309854 3.44069989855465 3.13091120944092 3.59995622530821 3.10712921319811 2.59979625578436 2.59979625578436 3.04596543434785 2.59979625578436 3.4884732644141 2.59979625578436 2.59979625578436 3.83802065190376 3.13368629208698 2.59979625578436 2.59979625578436 3.41604772664298 2.59979625578436 3.0490669307664 2.59979625578436 2.59979625578436 3.55071511297521 3.45536328277789 3.37602505743054 3.64953552764406 3.36713490980945 3.62970343240219 2.59979625578436 3.37150153489142 4.52283004554001 2.59979625578436 3.32965303865418 2.59979625578436 3.11976522407249 3.79223580108878 3.12701290025836 3.54267748060448 2.59979625578436 3.10694865309437 3.7947550039366 3.11793268627682 3.61437619789413 2.59979625578436 3.6155055741188 2.59979625578436 3.13899408145671 3.5792875926982 3.36898212416835 3.8664553516953 2.59979625578436 2.59979625578436 2.59979625578436 2.59979625578436 3.03997188674666 3.1975645660093 3.54647323264689 3.38765383122753 2.59979625578436 3.34921949652031 2.59979625578436 2.59979625578436 3.28720428082605 3.16296043660998 3.28280950206751 3.36940304494811 2.59979625578436 3.48594374074918 3.4978365852273 4.6319147963197 2.59979625578436 2.59979625578436 3.22721475254557 3.31107187306906 4.18518492878406 4.15880439107754 2.59979625578436 2.59979625578436 5.05064865692322 3.47359458653169 3.27177532694313 2.59979625578436 2.59979625578436 3.32506186180071 3.63151091231973 2.59979625578436 2.59979625578436 3.32590215093667 2.59979625578436 3.00173983477685 2.59979625578436 3.42095857459416 3.4698560644291 2.59979625578436 3.27464873090581 2.59979625578436 2.59979625578436 3.19473572649359 2.59979625578436 3.32081634279933 3.88657856018572 3.45055086810467 2.59979625578436 2.59979625578436 2.59979625578436 3.45850784183096 3.12724282625815 2.59979625578436 2.59979625578436 2.59979625578436 3.3580901148347 2.59979625578436 2.59979625578436 3.23796702278507 3.81448312725219 3.08382354620843 3.1066138352018 4.09207339606857 2.59979625578436 3.18542993688362 3.36854487766473 2.59979625578436 2.59979625578436 3.47254829990629 2.59979625578436 2.59979625578436 3.53953527174762 2.59979625578436 3.16658854311766 2.59979625578436 3.85308277363896 3.3217847703779 2.59979625578436 2.59979625578436 3.13052693773863 3.34656235891387 3.15184207342633 2.59979625578436 3.48471841849718 3.53794707022842 3.11624245650931 2.59979625578436 2.59979625578436 3.23836589690278 3.666870675528 3.59950334611107 2.59979625578436 2.59979625578436 2.59979625578436 2.59979625578436 3.39724226744863 4.02626341695266 2.59979625578436 2.59979625578436 3.29612907983554 3.66355359323633 4.17096964746959 3.22322736688131 2.59979625578436 2.59979625578436 2.59979625578436 3.24925207574573 2.59979625578436 3.71664159246952 4.63047580036129 3.76244400185774 3.34444953840647 2.59979625578436 2.59979625578436 2.59979625578436 2.59979625578436 3.52837646954406 2.59979625578436 3.64215591805989 3.93630430115781 3.23562971642821 3.34910464508202 2.59979625578436 2.59979625578436 3.54690872487493 2.59979625578436 2.59979625578436 2.59979625578436 2.59979625578436 3.06980125949796 3.34233340375088 3.29609969080235 2.59979625578436 2.59979625578436 2.59979625578436 2.59979625578436 2.59979625578436 2.59979625578436 3.15183655154252 3.64178627644869 3.20938411112718 3.60268929125403 2.59979625578436 2.59979625578436 2.59979625578436 2.59979625578436 3.14857604664619 2.59979625578436 2.59979625578436 2.59979625578436 3.24163335600191 3.06479868293381 2.59979625578436 3.28474754635573 3.11870604035815 3.38404745483947 3.51092015828471 2.59979625578436 2.59979625578436 3.27070239318665 4.43484111888996 4.013064275457 3.14315768447763 2.59979625578436 2.59979625578436 2.59979625578436 3.19378284176863 2.59979625578436 2.59979625578436 3.2568317893317 3.85064831246621 3.78781078551315 3.11619863125283 3.17004009026973 3.21892146666363 3.92301233965224 3.96879726525581 3.12901589028519 2.59979625578436 2.59979625578436 3.28948764884999 3.69911873260326 3.76185652348974 3.14781871854752 2.59979625578436 2.59979625578436 3.70817243565136 2.59979625578436 2.59979625578436 3.51820813889633 3.2235071789958 3.06746869606695 2.59979625578436 3.1677776264212 2.59979625578436 2.59979625578436 4.03017935371542 2.59979625578436 2.59979625578436 3.30313529149927 2.59979625578436 2.59979625578436 2.59979625578436 2.59979625578436 2.59979625578436 2.59979625578436 2.59979625578436 2.59979625578436 2.59979625578436 3.3537310595367 4.70875364888848 2.59979625578436 5.24973414732464 3.479467134794 2.59979625578436 2.59979625578436 3.08541878809132 3.92157768105601 3.21122222670659 3.67780851228293 4.0812256966388 3.39575812278152 2.59979625578436 2.59979625578436 4.16521844122718 2.59979625578436 3.71233198111385 2.59979625578436 3.32706199532729 2.59979625578436 2.59979625578436 2.59979625578436 3.42544384608713 2.59979625578436 3.12790887429037
Manes.03G165500.v6.1 4.45379254643727 4.42826423694023 4.63182467811114 5.33915059287833 3.59768416077194 5.33404776553087 4.82244127615827 5.29482161050542 5.18369492985164 4.37826738240027 4.72097780238984 4.79282325924175 5.47599631099814 4.0228427264024 4.59376955023299 5.04793699276188 5.55265697836623 5.40690247268181 4.59562908396503 4.55548773694474 5.28443967054753 6.02571231481018 5.63443196814189 5.20001294448622 4.38129522166981 5.03723622187339 4.21443061264207 5.42915965124506 4.81928758069193 3.75928889564787 5.28767651610447 4.97675732974226 5.06117445537185 5.0911551867924 4.24570247635924 5.04349293472747 4.84530951934796 5.06032776414946 4.58550746470849 5.14162979059614 5.5858101254535 5.98043179104577 5.46309734626154 5.08882590042947 4.53906548239374 4.80153556614539 4.94295612317128 5.57880158801332 3.96855627745452 4.73405483180566 5.12720717931583 5.14870822308272 5.31618218386267 4.7537135440616 4.36570977807883 5.11176398238914 4.71333699838085 5.29457354725178 5.7487576687675 4.07298423659243 4.14674280385384 5.04803632612581 5.00623189482606 6.32364397525139 4.01981419915342 5.31582606345821 5.24140159419607 6.48198357786445 4.82898387496541 4.4971504729167 5.49156283174372 6.14689641133768 5.38770429022414 5.36305375509599 5.69841527937453 6.27862533681876 6.03701202444223 5.58877973558261 4.94849304378924 4.27955612042881 5.39416711912797 5.39285269632005 4.9759582982492 5.2507136267951 3.30853211464194 5.14585103182003 4.05143689552166 5.27034624514508 4.58487909503064 4.53684148493757 5.75452742894796 5.20284786113089 5.79349733184678 5.15706797165898 2.59979625578436 5.45673849785762 5.08362300034869 5.54408801208227 5.62873102003015 5.01930413241673 4.79056362142013 5.67249951468584 5.51296682347346 5.8546647256487 2.59979625578436 5.42112359264168 5.42001253785401 5.31246195942128 5.80145721302459 4.12168912135171 4.30547972284451 5.02890058805073 5.64638045163603 5.26996254565102 2.59979625578436 4.90123100346765 5.02648293336829 4.70213816759614 5.19075537692058 4.63122847993381 4.01402810203007 6.1427102368321 5.95251679400011 5.79540064308193 5.07157505315552 4.25985682996248 3.86157560799769 5.41325149800876 5.23070429151555 5.4339429807113 3.61868305960293 4.6304344826418 4.91565394877639 6.15902530899992 3.95739301312775 4.96370796890135 5.66362182600779 5.29308989231604 6.68889854751619 5.01489042611893 5.98171715298859 5.81668955436973 5.2028800334691 5.54998161254323 4.38603892073925 3.68557250994933 4.69655971859307 6.26508210453378 5.86216154581192 5.63881424190592 4.68526453106302 5.48651422137922 5.06793397745849 5.96345146430969 6.03933068830533 5.9990019409374 5.33201104372392 5.50269418845791 6.15640680151204 4.71490156936753 4.92830758674029 4.67355200225808 5.57413186240782 5.56435660405687 4.14025228082693 4.73858532397965 5.718309513407 5.73289160308645 2.59979625578436 4.28099621270788 4.73309119594904 5.19173719224905 5.08308142471467 5.69775494130689 5.26522953325992 5.02561456057768 5.02715028378286 4.80234225549176 5.0967410682554 2.59979625578436 3.66117052613107 5.01194293982599 5.23307462458964 5.26690041931549 4.79589521528181 4.72854854860878 5.81426507158753 5.0429322377502 4.90021201534947 4.50048981752528 4.16822101406557 5.66384878501597 5.62296613827186 4.45325199038882 5.57754368144287 4.46400868413917 4.75723664712351 6.19348177959205 5.78907959659579 6.49934307366258 5.07287694232585 5.14051411738711 5.85750748628872 4.89427292453343 5.04366337122274 4.99420071891792 5.08871183289597 6.17777830712114 5.281819146933 5.76342846649266 4.73573721568437 5.46602766962481 5.85836892401231 4.96817711559487 5.89364056173159 4.51282829247451 4.47928653387605 5.08545570826288 4.80089919246676 6.14349285119093 4.5293615470654 4.11971925919363 5.77114197831806 4.65541840374887 6.30779293125852 4.83897329277406 4.31843382324052 5.75156229177822 5.41775509638884 5.67102628250029 4.63518948597247 6.45745698094133 6.12242153277232 5.24261273095126 6.71736139642272 5.2929278101569 4.7778967044641 6.48584474216634 4.93702853440514 5.27950844139843 5.25405478047367 5.34242845075068 6.42187586584974 5.38415578907736 7.06537310983501 5.03264348432725 4.96349752636746 5.79690077649406 5.72516577525836 5.47570139735461 4.35785596916688 4.7734689088993 5.66182330905828 5.38776981885025 6.05290365072783 5.54643875267004 2.59979625578436 5.52409350651512 5.48073390261353 6.19722488168471 4.8473438692767 4.70986545303189 5.64926106101986 4.90380271709032 6.18961920726904 4.57737617827861 5.03344485989234 5.90904021539447 6.03271175941017 6.4273945172305 4.67741493806548 4.68855062281461 5.7705746102233 5.49424820331354 5.92135606916876 4.4794016362086 4.45866402952685 2.59979625578436 7.03750045385704 5.48962324875941 7.27569300475699 5.78942665695568 3.94850587401253 6.65790515770979 6.01250882984524 6.87025111131373 4.92552676462597 4.5321189244764 7.02637508411245 5.77967836829696 6.40230254909785 5.33378196634336 5.86616896087525 7.34726388638717 5.62897219421001 6.27483266060497 4.2516320753425 5.62881098770587 6.52135189235356 5.44415689201416 6.49824116393668 5.54796844587069 5.18737126039594 6.65951613052393 5.22985350384243 6.98044547016813 5.51899831279871 5.51214175945319 4.98613356101715 5.5098361078212 6.63264455485143 5.60475017115792 4.50140845513942 6.63646983401124 5.59783511742669 5.11306745552126 5.60937064835291 5.03979949222075 6.88301979243294 5.66408239768542 7.03267343964806 4.33996055688758 5.0783306171364 6.08138642672758 5.62971847948448 6.22406605219019 5.31147080603423 4.90016714951517 6.65188905214292 6.03530208001708 6.64918954725063 4.45459824340433 2.59979625578436 6.53867970998597 6.26380570616949 6.26076534241649 5.379127087787 4.82079114439412 5.75850525318416 5.9281694360443 6.32457389968719 7.25864736929717 4.99451272737903 5.90189080663234 5.61965703940753 5.63392550687957 5.3555189273491 5.13150853874991 5.9420040193344 5.3888397669616 6.11321838552456 5.26392328252889 5.31495902161059 5.94637609872192 5.27693254704828 6.61307552191283 5.12776680041668 5.6823790164735 6.14059793237473 5.90281652429132 6.89172284530563 5.52038620788078 5.62619924590761 5.7775683587094 5.33262970889482 6.19521570493571 5.05634655305256 3.99526236440819 5.74624515200017 5.51171822475567 5.45272431587845 5.30357540232146 5.41068676661668 4.92623251050141 6.35890781281079 6.29585816488141 5.60441551834453 5.19094489334433 4.43740866261704 5.813254193444 5.41896538366978 6.2913007163911 5.52198935806692 5.15959469042855 6.4255457271863 5.28183604159608 5.8640701696108 5.05612706079352 5.44907955099187 4.9181193550228 4.85023174092092 7.24525517345094 4.50177289683727 2.59979625578436 6.61133402509421 4.4569336025263 5.94458454469924 4.62190259902312 5.05594102021092 6.47140807564392 6.10159383760688 6.82318594861592 5.36263608172142 4.87357752513516 5.03880512572762 5.87870716504781 6.29253377792312 5.05039618860093 4.5915278521319 5.82912505654559 5.64569370700134 5.84150624150564 6.18932758467257 5.40976869087692 5.85423436860475 5.36150805206907 6.34587465912519 5.30876459668075 4.73051259097806 5.9482443408734 6.07521649932883 5.1425833041689 4.69085571287663 5.71978884824877 6.61240120217605 6.53214095811882 6.65593106571863 5.22333190536772 5.5036220137256 6.66686549622793 5.71444941077932 6.48446481309864 5.62606992516461 5.11900299249418 6.94071713435611 5.64837072656766 7.33913020209288 5.3696059991699 5.55029900380309 7.00546568698588 5.68318132615796 6.25701370275349 5.73125045276783 4.29314776859355 6.30677408740149 5.83476478017975 5.06034602055074 5.0260267839081 2.59979625578436 5.89255148720091 6.10085499676174 5.53027901429164 5.73169513961412 4.95854399696236 5.96206232707406 5.64622377625707 6.36610359253522 6.00771861403899 4.16322836265355 6.91349926777537 5.16299333937178 7.19512342193784 5.44015691156705 3.98842016332399 6.80261365572515 6.53098332720951 6.42106267352762 4.95998650750674 5.27452284350413 5.7285317501149 5.4278509736566 5.63238976328871 6.21511517838586 4.97285826459034 4.89342327829361 5.97117659649743 5.92146065259392 6.25392500671513 5.79118250880813 4.9693616107941 5.352396543821 5.26529909488033 5.40342157934816 5.35180591973225 4.02882716441506 6.69263463405145 7.27823117401745 6.46201421266855 5.34384755330727 5.41051599695333 5.46121036156711 5.3916626404195 5.0253447477979 5.56680403900072 5.50950355240563 5.97970714634789 5.09221389616199 5.46441066119653 5.60759492922987 5.01403840957566 6.28942004386748 5.68237804044092 7.38479323362853 5.167349575124 6.10628254594458 5.74057609699011 4.86282192264759 5.77060623328808 4.61872763093547 4.63650119685827 5.82705668038651 4.88225505076809 5.35652457863311 4.75701135869081 3.8853051968383 6.02838160497965 4.86259430476321 6.11331218734355 4.99546719867662 4.69108534203555 5.94989076551431 5.32060713186851 5.87529831356655 4.95404019899909 5.42043484616301 6.12878075143228 5.30408684549718 6.31639054251668 5.40019722306131 5.37124914062615 5.62190068638236 5.46048263863983 6.70761958395409 5.39793371449766 4.8197063058133 5.81530012917995 5.44706132127967 5.96539743162759 4.81893948317251 4.49184761111685 5.19957595659586 5.76285071572839 5.30377285046225 4.71797492483488 5.13380593035402 5.45759139157783 5.52668317954766 5.33093409651972 5.44016422253328 4.42894169749786 6.45455538513055 5.63564687671827 5.66544862461038 5.82909561823137 4.70797765147888 4.4746343550002 7.04218901134313 5.23533225422521 5.86672803921797 4.24220979278634 5.46739558084478 5.80813205736018 5.78825395851493 5.15710520974029 5.02800192514331 5.04293260432378 5.4349329039541 5.09758327613182 6.03668801879423 5.37915777177629 4.2987232311431 4.56498869186162 4.74399541057762 5.32040469133245 4.39421580350165 4.8775058985171 4.79112667017179 4.23515348862007 4.4908997407806 4.91423561983802 3.46235777925282 5.03128442933075 4.69464347417724 5.30128941502195 4.20524691174011 4.56887147735133 4.07222534843677 4.569313792063 4.47372270830625 4.77800830052544 4.1521039100773 4.27613165774428 4.4458186577528 4.85553184670136 4.66258939390511 5.16966358369481 4.44706979273525 5.20658123861782 4.70814193554606 4.0029296703631 5.28215978661779 5.72447585986328 5.67894929764329 6.3375101953327 4.75126445469023 5.001637896432 4.8929994984383 5.6789620776483 5.00813967913544 4.48126031224167 4.7077430491288 4.21709244176099 4.94899910880529 5.09030008611756 4.07438240549939 4.44314789581422 5.52628670510674 5.45667075841334 5.75140800451235 5.70354343247041 4.94213441455714 5.46618679281912 4.45747352866947 7.21566899873617 5.73731054080839 5.27684838800609 5.04958675030631 2.59979625578436 5.40667970662823 4.60634605884292 2.59979625578436 5.57359680010523 5.71497026779564 5.17122778204309 5.0204693538057 4.06331070046321 4.28711904250441 5.4159613188666 5.02890370927168 4.90489661188858 4.70572597830099 4.77087045326124 5.48594899095307 5.02389805515512 4.827279016179 3.85889996254991 4.82971443998885 5.19267965016618 5.86098184320811 4.83743844202498 4.45158261364187 5.26750581092721 5.04799883067868 6.14368382639269 5.34824081341015 4.8259835338587 6.50166444604002 2.59979625578436 5.12378955456286 5.68448497436695 4.30351045899605 5.44713179717359 5.16451610894685 4.60558826362968 5.4701720574401 4.60317222226783 3.29644996195684 5.51272833609006 4.31838416587137 5.43407038151287 4.20483192097211 4.57515898876706 4.75996615634843 4.22471582153861 5.51163312665173 5.32959900929018 4.66049482384813 6.31902175638566 5.17789161503554 6.68284011794335 5.29717356259004 5.39313579224918 4.7039788054781 5.29258162821099 5.07023927867014 4.77138373522455 2.59979625578436 5.28272592333165 6.23808933028928 6.348726157123 4.79587404593374 5.37506605778044 5.14528943166109 5.70479309333763 5.6590995560825 4.58097857224781 4.45711682113894 5.53843061646987 4.76411274342596 5.0604398450194 5.16374069317169 5.60092923095353 6.28914057529023 5.47507469670346 5.89533470733211 5.25313575882273 5.27112859369765 5.22695408413075 5.4506491148904 5.41187926202053 5.13633009270644 4.20932291959874 6.31132698966504 5.6588627421035 6.37524119375639 4.02069780259256 4.95061304723062 5.76345163561164 5.41119252074384 5.93983654131578 4.93583127386031 4.8058221300578 4.47424454751988 5.48657701619771 5.71741993248906 4.70823239776002 6.00748264913461 5.87252046631045 5.45591433021964 6.64515797448855 4.53365525642745 4.53000998496759 5.60366396408171 5.18023345096391 5.61088024143791 4.65198676658881 4.28845683756932 5.91408973916374 5.59719153644544 5.98977792454028 5.26456000959114 4.89114045859765 5.11682154101333 4.67254152481141 5.2830778709506 4.07186612216576 4.45902851142036 5.4170509182054 5.69310317263034 5.27680107315398 5.67496827960701 4.85540982314896 5.10633412169951 5.44295304573327 5.3281225123561 4.93768036927898 4.54303241854753 4.4561292997115
Manes.03G165600.v6.1 3.67536698515891 4.87749585337859 4.56261035307783 4.92721649098937 4.41001581232556 3.92229343905412 4.42246246804532 4.71814051372388 4.21367530847029 4.56177883184161 4.53432397368743 4.65856251490016 5.01510144220092 4.54430539374415 4.97848858299512 4.28002511614526 4.96763754903746 4.25595750004627 4.83187038555503 3.89014654444277 4.89673564469479 4.62469494447679 4.34360473173666 3.99548763237416 4.24138412999339 4.11052264858323 5.14604675251809 4.82693062096449 4.6971799235988 4.98261801702587 4.2095518786502 5.0330252792055 4.46800144365374 5.0911551867924 3.90048262944656 4.45346190826862 4.79487207678964 3.93637030314106 3.74501690071293 4.46750083579413 4.70559864717939 4.09512107142132 4.19564579909757 4.01013362095992 3.6225462550542 4.31353316897254 4.60961541526609 4.99666714759575 4.35048810529868 5.17939130775539 4.40405180009568 4.62983106764652 4.26395233366067 4.39059188236612 4.24765733392016 4.69615319906024 4.61992648237932 5.07194221486849 3.50929109955559 3.78233420279048 4.02226528212128 4.48316060093789 4.38879611683673 2.59979625578436 3.69089779392592 4.37609183180286 4.05103008769675 3.61176125378992 4.17702205997925 4.30454750663863 4.03590089450128 4.97476948968509 3.97670306405279 4.68113159220027 2.59979625578436 4.0857042864662 4.79474888745911 4.38991045735154 5.20032135453951 4.50855242753068 3.77485557868279 4.30215742048669 4.32633467498929 4.74991264994935 4.58666631545465 3.66741940896117 4.22080656398757 4.00628018931024 5.26666470036488 4.42142483690612 3.70765324548476 4.7884396433072 4.34727126346143 4.19478369902351 2.59979625578436 3.71955075226505 4.50254463240906 5.23418494493364 4.56259905847898 4.69717459867696 4.24516827213793 4.65137609120117 4.338358238992 4.74893252320346 2.59979625578436 4.42393333905832 4.41602815420535 4.57712488559157 4.39746057853991 3.86035663684186 4.86529173213339 3.83307995058926 4.67640493783349 4.31245819589986 2.59979625578436 5.03126937615578 4.77584887899289 4.36091393563984 4.47209484477938 3.42147577135509 4.74814370594134 4.36532448931305 5.07360633165772 3.58497213633413 4.09975139848074 3.88240910578303 4.45806587295971 5.24910695977799 5.42468388672317 4.83753052702302 4.84304382594708 3.42111300273466 4.06140691968421 4.38748032466568 4.6496055046137 4.39505529182034 4.64027177841435 4.51194431590591 4.77222509149004 4.78092750047691 4.74648606974053 4.57931902806123 4.48513442123628 4.50543454587045 4.54545822300715 4.2932593575315 3.83935978020948 4.62424430561964 4.72878890697897 2.59979625578436 4.26548708096564 4.0743073719741 4.69822711634288 4.71159666637976 4.3474163313561 4.27805878010965 4.29714792276446 4.69061882319068 4.73722525020354 4.46697084868191 4.6018605740667 4.22652105633247 4.83589954203618 4.66268196488726 4.90100634739374 3.93594943360165 4.03481240626194 4.94543357147259 6.05100434830062 3.60579276956614 4.73309119594904 4.35781270588602 4.50803631787242 4.4925751761377 4.69289133929722 3.79991564065168 4.13311342640144 4.57226873130618 4.38522121117082 2.59979625578436 3.91453850042518 4.8415857419825 4.03197297879089 4.51180006266846 4.32679977066669 4.34153912880781 4.14318554364039 4.60040446343061 4.07375190535199 4.8024975567029 4.34859828405034 4.51526026694088 4.42033667557057 5.06042508264587 4.33337268239696 4.84528300944515 4.49343775671271 4.489184033573 4.72175292455415 5.02521439439689 4.90063590618413 4.80625275644879 4.44796361201042 4.95260789306871 4.63028744257744 5.28726748124042 4.72784365590499 4.46943030308665 4.17024707973482 5.03159042778281 5.00813739827765 5.41289485281338 4.67430240951632 4.55128137322075 4.59818645381308 4.75595622046787 4.94929945852205 4.48287256068047 6.46794203231922 5.25978992476671 4.41160586556749 4.44875201734358 3.92783410820748 4.72699578887085 5.11592664361694 4.73628477125717 2.59979625578436 4.48298761775619 2.59979625578436 4.4817955353346 4.03963664430814 4.74933294058853 4.31915872647376 3.77066255425936 4.89485376153172 4.81363216801497 4.70786385125785 6.87155559336814 6.92809865318997 5.83262293460262 7.04572228209775 7.23412819642031 7.09338610661638 6.71866804088457 5.64323483704765 6.49637935583491 7.06975247334593 6.47480884244492 7.51243194951885 6.04586311670878 6.26528411494699 6.90109546498085 6.34522766069317 6.30426162168099 5.96100510858007 6.33791697140854 5.83224570338506 6.18665546834041 6.86117150051977 4.72333998980526 7.90929747042243 6.53318319955615 5.99946927894008 6.97806857545814 6.25519684929807 6.65644671647762 6.69879787760214 5.5331231470581 5.28451245176492 4.84677024186723 6.15400292813947 6.58195887598455 7.25500160428125 7.48495224115418 5.95208115447687 7.47197899741056 6.23621569010544 6.23259248789457 5.05093769552864 5.13316497246053 5.44500434936325 5.85468190435486 4.99334022522498 4.93880106065732 4.6667671559482 5.5358102700233 5.56008981870858 4.21280088862039 4.31526339969202 4.65288124838399 4.78321174511632 4.93278504954547 5.14738561186372 4.94710347313634 5.16805011891948 5.04156407789568 4.94740677396116 5.58640509287739 4.69610090170259 5.53987875501389 4.78220717708403 4.62332069599525 5.89447046437568 5.2332549310579 5.22985350384243 5.27368753432763 4.49716624831998 4.60536122604007 4.61117161795911 5.1200508232889 4.51512782457162 5.68275581378455 5.33130173338681 5.29981467748744 4.51553293813836 4.47543406027341 5.3423100569387 5.2679291697343 4.88889369827299 4.58590161274249 5.17710434169829 4.33996055688758 4.94060027080097 4.57506467829354 4.83223615492475 4.61042484313162 5.25739319518079 5.87192140985788 4.68205550810011 4.51320655967709 5.82541036460416 5.23404734898203 2.59979625578436 4.01818399914702 4.58595178142175 5.03023169209479 4.73285311936481 4.11671170841705 4.48798103486455 4.64167995516409 5.5778043005054 4.54807081784639 4.82740206871183 4.43937779671944 5.43469415229378 5.47084255428044 5.50394225193383 5.23727264917368 4.29401151045846 4.77532747933745 5.39182518729077 4.90949403900966 4.66927340508009 4.6329688542972 4.72827423437712 5.17452650046764 5.64030613474949 5.49220256142228 6.00557961754296 3.92336526354409 4.97115007178819 5.05970962099685 4.87281720386877 4.30704482728096 4.96593776817117 5.32103055359515 5.40095416361448 4.94711463029734 4.60825709559675 4.1237901749617 4.15141850794779 4.70477102645547 4.84386121236915 4.69273855480228 4.71005479575199 5.93468000405827 4.9440222937398 5.21650453840622 5.15838826391297 4.55818891243688 5.58890709440825 4.93591796749226 4.80088185642445 4.95247654350674 5.17382962155334 5.24902552585184 5.60159172474799 5.2851851102378 4.77137762495061 5.94136589013221 6.12652586597838 5.53260901940399 6.96026708796888 2.59979625578436 4.18314732668675 5.09033260165601 5.1754291472014 4.80737660722295 4.2192194720209 4.78004646723728 4.72022700403609 5.55252165035059 5.31061188375263 4.66874499366527 5.12254267418709 4.4946779916197 5.08982709406433 4.30333214917826 4.42920736022263 4.56434229320272 4.17748738386806 4.60726066612509 5.1752509138258 5.13985688191873 4.26509079117812 5.28075618474918 5.06714015159537 4.75569151704437 4.68191239180764 4.8518837018724 4.90239915045325 4.70163572814433 5.44034820186319 4.36908624203668 4.98859614353887 5.4575618058491 4.87477229420321 5.06991939140423 5.01209175405276 4.15424656868395 5.37395939607635 4.55665141078143 5.19687634803607 5.16645681405859 4.90134837809709 4.24047488177313 5.70796928666012 4.81527597678006 4.29697783541083 4.93461809792991 4.57963036787199 5.20442728675562 4.07875080330696 4.77691364228542 4.66386770279899 4.23107819983971 4.47935037426683 5.07464339206868 2.59979625578436 4.66154937543948 4.52251728525248 5.32808377474174 5.09678334464365 5.0441128247388 4.28978842422032 4.53432519815067 5.21646766922392 4.91877774879608 4.51987826653829 4.21666727200979 4.48693271204573 5.37746177120419 4.84596611374558 4.69272716776433 4.94964683216311 4.5309793305832 5.3007362613416 5.45573106810112 4.9667241858023 6.31930286131156 4.5394411900954 5.02679759129077 4.56760940443889 5.50454078432872 4.98130506703241 4.22423515323355 4.62409619757474 5.1867515694713 5.06956593888406 4.7384593456795 4.83882305447477 4.43985809767661 4.69013937488399 4.98187097382631 4.09996182081276 3.97935340636274 2.59979625578436 5.09428841340334 4.25934145628502 4.47221571843909 4.47951121735229 4.24543657980493 4.15831018516728 6.15245335462903 5.42189100032626 5.16211476261011 4.38165808122808 4.45937510635541 6.33438424179941 6.3202639484497 5.36971899000653 5.68237804044092 5.53467558815045 6.15996737526445 6.38753836033027 4.09872912896946 4.13239208286991 5.17319724107347 6.58669994295004 4.16865479216571 4.71960301337875 4.88225505076809 4.47316518579083 5.71534018604845 5.26997029033074 4.23942002591862 4.73461176104287 4.94751222054771 4.88165330955678 4.30135395449846 4.58814280976913 5.0445097128433 4.80045524350575 5.85649488456325 5.62207048194683 4.92472015546108 5.24868445551247 4.89977420578011 5.49946323719611 6.58446491511618 4.08500922753451 4.3669221623173 4.73687828604043 6.03202391519114 5.89878039106725 4.47726345222936 4.83940049734725 3.94470379301307 5.12945713819258 5.34688837818994 4.46655869339665 4.44015033935401 4.25518527308797 5.49466609084305 4.4923400288279 4.67402079306695 5.647168988892 4.94485827358749 6.0837428130532 4.97681603456584 4.30483835102731 4.80852324419101 4.27752496096654 5.34874515751466 4.20417787148903 3.83288641790493 4.7075373174466 4.63536005683653 5.3325877757504 4.29799931380964 4.59947960474485 5.25035376260626 4.70911315691966 5.33823555743834 4.8517962889677 4.16306540993445 4.2239412987251 4.46283008642851 5.03993693690318 4.14033327235733 4.06945102054039 3.1839706467237 2.59979625578436 4.04765200017614 4.8518288493661 4.56337815193659 4.46014204632433 4.07673701690803 3.98141560807269 4.50829527138142 3.46235777925282 4.91633544453321 5.53196272943354 4.60839645398651 4.26970930008831 4.91340200004958 3.759045560907 4.569313792063 3.90241560980086 5.17324507954588 4.02726056418837 4.45148142388119 4.88680374954141 4.12243230657783 5.01349682155315 4.03322107445089 4.37718843670022 4.50086420101769 3.74953314786708 4.15474639527272 4.46534611123475 2.59979625578436 4.20370800501662 4.74455966740713 4.26260924848614 2.59979625578436 4.29779880787725 4.57644638459609 4.58112602230414 5.12021846696459 4.79470880971424 4.41006310523064 4.4402739458074 4.6919879260158 5.3627414093168 4.44314789581422 4.51412868390663 5.45667075841334 4.93320048274864 5.79092973751661 5.71801761611789 4.96708729325853 4.73225711232393 5.75397291745108 5.76800740160432 5.27684838800609 3.79716551795672 2.59979625578436 4.49555816718883 3.70684774349347 4.98574003949392 4.14418559413127 5.67875247083348 4.57774935090771 5.29492015715611 4.35903725830429 2.59979625578436 4.60684727354286 5.45147283072295 4.43918929946912 5.52130465347094 4.83071134695812 4.34865740977024 5.02389805515512 5.17768326384143 4.26522745117087 3.60467421168305 5.31851805406105 4.6576185404541 4.47969400932959 3.78005305080069 4.00451750091327 4.09738001091924 4.56722899663299 5.47281823068324 3.86994420186815 4.26288235301031 2.59979625578436 5.12378955456286 5.59031497241758 4.42470705584507 4.53060712814075 4.20006188451688 4.91301730366834 4.43320452716322 4.49464530829864 4.73310898209096 4.27685170672459 4.22956107220848 4.68879891237495 4.27553572170227 4.76464189103923 3.99472994152574 3.92546174437551 4.20030551284152 5.12935100196177 4.8189376593126 4.48365474939977 4.42116190718349 4.7693264467835 5.29717356259004 5.09288183725411 4.39622407089306 5.36960306430392 4.94842089630619 4.56192607684478 2.59979625578436 4.85554300556729 2.59979625578436 5.33612814460004 2.59979625578436 4.63741121392702 4.77679392947842 5.70479309333763 5.38128860284288 5.41491787535329 5.04793995436607 4.59752818667247 4.35637714500501 4.08931891774608 4.45959692427382 4.84863896425702 4.80059377338367 4.38962137532609 4.82642960370641 5.88830764880614 4.09179154200865 4.24449899561922 4.57642854880915 4.64739872836599 5.18398575955644 4.48734180026031 4.21874415187265 5.09002733207081 4.91576226557354 5.05833373695292 4.57967475790835 4.09791810019352 4.0607334142174 5.17130707389056 5.318669559628 4.22831707135239 4.57326932612123 5.37592308544242 5.2231151742381 4.7600967661059 4.99733392819147 4.63037698674268 4.84425912750676 5.80838960365073 5.02854162669176 4.58882867408317 4.48113117075927 7.02403021694843 2.59979625578436 6.59318271078256 5.40077598935837 4.79812216812331 4.32470220899727 5.11426312868882 5.4959414254337 4.61089470722271 4.47849225802946 4.9536085618613 4.83279167751704 4.6072082128 4.18438239810323 4.72610734570707 5.17370766643488 4.44623941549755 4.73430425828679 4.89579154953124 4.3463879003535 4.8769265700866 4.67710057608674 4.90393905241348 3.70772987377929 3.7560974502665
Manes.03G165700.v6.1 5.19783253049956 3.70064765159346 3.3403720198218 3.85399867173188 3.98544613374799 5.78513933720139 2.59979625578436 5.26515023751707 3.98248337933614 2.59979625578436 4.53432397368743 4.58579818132253 5.93874526757267 6.4661762451134 4.13386566620745 4.96228020819151 4.64765246602594 5.05673170833259 5.20629928501549 3.89014654444277 5.7763781349487 3.52016582779557 3.96294581259982 3.46175834267099 3.14413877371066 3.96240462963678 4.3669146105161 5.50215892697885 5.72183282249433 4.40088637884236 4.92748134089189 3.2385184270877 4.39750343869171 2.59979625578436 2.59979625578436 4.75496719747247 2.59979625578436 6.00131368259584 4.95719563579121 2.59979625578436 5.11783382951976 3.23286364701414 3.18911703177846 3.43514863882075 2.59979625578436 4.96490941262813 3.66368988199267 4.71199234508503 6.33143253633658 5.28364947037945 5.61815310206094 3.72115701274549 3.1269057721942 3.79008946478835 2.59979625578436 5.76368545858908 5.25956207880733 4.00661723937192 4.00549615286874 4.55316832336097 5.70858066045927 5.08580581740484 5.31895896678369 5.50880681331723 5.11676705420817 5.97096116979676 3.16805095130771 4.37195696765912 3.74141934797666 3.36088296270151 5.52660466640013 3.45913295495671 4.97110738872171 5.36305375509599 2.59979625578436 5.24133833711577 3.85003373410979 4.48010692681136 3.57044147755019 4.55973651642721 4.3096638976182 4.63486588104634 5.65740434164636 6.09787825800857 4.26018185025389 3.4779161570464 6.10039936548175 4.85439979971016 7.27823305683973 7.40495256402402 5.45346512952281 2.59979625578436 5.09632062552853 3.46289563222322 2.59979625578436 3.17011221737183 3.90993786134241 3.02061995747434 3.03047401906305 3.03824441707797 2.59979625578436 5.21035697670944 3.99291232590768 2.59979625578436 2.59979625578436 2.59979625578436 2.59979625578436 4.37017741638405 5.15116077551162 4.97724608335953 3.6939030069005 5.07130649586968 3.23406369003861 4.31245819589986 2.59979625578436 2.59979625578436 5.33212554798042 2.59979625578436 5.98486919370454 3.42147577135509 2.59979625578436 3.77881302210965 3.30107830576528 4.66489414993974 3.64249287339356 2.59979625578436 4.85646498516639 2.59979625578436 4.38748088629711 3.14854429515482 3.19609879642221 3.42111300273466 3.83091519493148 5.00460209965146 2.59979625578436 2.59979625578436 5.22239842338783 3.75524493251314 5.33514986162248 2.59979625578436 2.59979625578436 5.4037686557492 3.25041757009826 2.59979625578436 2.59979625578436 2.59979625578436 6.18011961565388 3.24166522631322 3.07277416937966 2.59979625578436 3.18241641221583 4.0743073719741 2.59979625578436 2.59979625578436 2.59979625578436 2.59979625578436 3.65942122764354 3.85199784944144 4.2322767231407 2.59979625578436 2.59979625578436 6.06445481418249 3.65284149238591 2.59979625578436 4.3042054856687 3.93594943360165 5.52478939028327 2.59979625578436 2.59979625578436 2.59979625578436 2.59979625578436 4.06225761433274 2.59979625578436 2.59979625578436 2.59979625578436 2.59979625578436 6.29217217373741 4.15658658115222 5.37250607439206 2.59979625578436 2.59979625578436 5.80095539261907 2.59979625578436 5.21335820350627 3.01860929541114 2.59979625578436 5.54231758930155 3.48846521147039 3.52618023350629 3.45746685869567 2.59979625578436 3.037160815614 6.25635040888817 3.22221931818771 3.10743416573937 3.00601590298794 3.09039111622633 5.23475256144133 3.11547170492856 4.30729944190665 3.30082812140204 2.59979625578436 5.80894326932749 3.36958725084717 3.32619170863699 3.321338580523 2.59979625578436 5.53590928252582 3.41353882279526 3.33933551687308 2.59979625578436 3.48425876672712 6.42523138227566 3.9184722264597 5.0132517249484 3.00967619553112 2.59979625578436 6.1841761271663 2.59979625578436 5.60381945500939 3.13294224426404 3.27218266265049 4.9160672273339 3.38008103418363 4.72673693816812 3.16305146276653 2.59979625578436 5.75156229177822 2.59979625578436 4.45078465133118 3.63814347932449 3.06852274975295 4.9591352120144 3.2879594338573 4.85075143742793 4.39879156557115 3.05800329061214 4.84520234234722 3.19240955863012 5.24510814708616 3.5030039551816 2.59979625578436 3.9649881923046 3.82537162604514 5.55849613477689 3.96554473606679 3.72219487660684 6.15353923211034 4.02159810005377 5.53643674553437 2.59979625578436 2.59979625578436 3.58557919338385 3.84010289877045 5.3819151543353 4.09152716741015 2.59979625578436 6.70906416853661 3.14550218000467 6.37914768005008 2.59979625578436 2.59979625578436 5.55435156622181 3.373346376899 5.82423970049469 3.32481310418497 2.59979625578436 4.71533291012002 4.74165541195925 5.15632965772316 2.59979625578436 3.09404548459673 3.99895293395144 3.33483351561316 5.40110738889533 3.07270803269098 3.05448293938791 6.23259248789457 5.40062108789936 3.84501639756676 6.89398963577996 4.59039528706094 5.78451187608406 5.71080984047222 3.5859747586968 5.19451614242423 3.92141333578715 2.59979625578436 4.58022114399025 3.26645129656096 5.57900467809784 3.06398032907695 3.56402233026117 4.59895008305527 3.13011628474653 6.02171301974652 2.59979625578436 2.59979625578436 6.33352179153329 3.45614966072342 5.69162489609655 3.12883395539949 2.59979625578436 5.96034822874658 3.3940982972193 6.27940027268488 2.59979625578436 2.59979625578436 5.51953677145525 4.6790682773392 5.95317315018279 4.39453026483815 4.76253576232339 5.84399689340688 2.59979625578436 5.46377480396107 3.4222802704751 3.20827003153473 5.88232001250088 3.16981088905528 5.55020568243674 4.20268331504518 2.59979625578436 7.73005632688103 3.56638868567901 5.84575859484747 3.29274630253399 3.08857273903009 3.90959303116827 3.56947755124733 6.18067485393034 3.36930499807517 2.59979625578436 5.24066092315292 3.06622404529752 5.28273960487515 2.59979625578436 3.69595611578435 5.71164792302457 2.59979625578436 5.98997850584024 2.59979625578436 3.13261469345293 7.03277787723818 3.17283095979864 4.23844932096434 3.45140772308329 3.72640000002685 5.51289679143573 2.59979625578436 4.36348106735392 3.3040166343606 3.15916706065669 5.92039035662699 3.73379632513718 5.65235767246679 3.53785864499071 3.06075262526231 5.17451561745485 2.59979625578436 5.73427033915173 2.59979625578436 3.47565525924005 5.6290696171064 3.45536050003636 5.04125635819223 3.84078515354222 3.10996514328171 5.58762318199766 3.70128163420346 5.31671515307444 4.83943248179529 4.25857338935828 3.09519307076167 4.98025068250676 3.02864738326235 5.52952083041374 5.29044030356472 4.17983979067177 5.37713791385252 5.91993408482511 5.33249162839112 4.15951954733809 3.82252380390466 5.17382962155334 4.06654012339331 5.60159172474799 5.50734347696971 5.17945114015925 4.38043874977876 3.13906168656558 2.59979625578436 3.34578888067279 4.03287503074016 5.50349666171804 5.51904414819448 4.95240398197189 2.96925739016971 2.59979625578436 6.14272815824317 3.08059389465736 6.56202470684119 3.29247100215013 4.80879643523318 4.57870381974978 3.14025367911579 5.32077647866253 2.59979625578436 2.59979625578436 4.24077504340824 3.27040979766199 3.26461794271564 3.63068502978547 3.23107304392998 5.2557262930844 3.45372448926146 5.27620451503393 3.27550176493931 3.6456884204348 5.91753557241592 3.23341689300654 5.08780596532073 3.39541109862574 3.55429179112453 6.62116300287216 3.85652900328212 5.41849400474306 3.38263384089915 3.44261754966494 5.64723415491061 2.59979625578436 5.44992758344743 2.59979625578436 2.59979625578436 5.9696144988693 4.06252014287478 5.72753665968503 2.59979625578436 2.59979625578436 4.86865144995611 2.59979625578436 3.39871373980224 3.99017426452137 3.19302232415317 7.03021550937176 2.59979625578436 3.73391719046449 2.59979625578436 2.59979625578436 5.84270176022196 3.07216302101005 2.59979625578436 2.59979625578436 3.60331710313577 4.21859487092253 4.01508751431884 5.42665395335117 2.59979625578436 2.59979625578436 6.97546984128743 3.13776652946732 5.8165995157895 3.43856895038844 2.59979625578436 5.68210604451359 3.19560163765469 5.05038689465228 3.72538479952717 3.53231847300873 6.05974576071452 5.4278509736566 3.13091120944092 5.20555912692407 3.5995725395466 3.68393033000572 6.03570916428496 2.59979625578436 4.79011079475107 3.23307136903005 2.59979625578436 5.24102544594809 4.0366002517989 4.95860672952543 3.91357261789756 4.64311414484047 6.69263463405145 2.59979625578436 5.41524338063051 2.59979625578436 2.59979625578436 3.1553627006671 3.09854109867356 3.05152976655718 2.59979625578436 3.14554511358825 4.74793963322367 2.59979625578436 3.53954419752657 3.71897059537881 2.59979625578436 4.42689880353533 2.59979625578436 3.33126977399767 3.30109143257354 2.59979625578436 5.85777962140526 2.59979625578436 5.64352309899612 3.0992041201342 2.59979625578436 5.61046236703002 4.25570457569998 3.83185023614716 2.59979625578436 2.59979625578436 5.52879903475976 3.67543192090741 5.7964785206752 3.47961913918967 2.59979625578436 5.33088941634234 3.87765682554421 5.54210253505545 3.1975645660093 2.59979625578436 5.21249757243658 3.69007444965449 5.57282265314408 3.58686561369776 3.43317001835428 4.93339086490696 2.59979625578436 6.10934309207194 2.59979625578436 2.59979625578436 6.42682340993265 4.38370527221215 3.29025677866774 4.87597329876011 4.33081415185274 5.6387033641865 2.59979625578436 3.33697494199146 3.14192697751166 2.59979625578436 3.41331573344294 5.15341950068525 5.33093409651972 5.61079269535644 5.23534684137398 4.30483835102731 3.32506186180071 3.20381007552223 2.59979625578436 2.59979625578436 5.20973326519491 2.97688219355799 4.63536005683653 2.59979625578436 2.59979625578436 5.21997804645995 3.13403103541172 4.59141952980221 2.59979625578436 2.59979625578436 3.02196137564689 5.86803429500265 4.07955492702352 4.67192630757043 3.78669727175961 2.59979625578436 6.19147219054546 4.74399541057762 5.99762851782559 3.50360441488598 3.20691983770591 4.00524347023842 2.59979625578436 4.85015507032385 4.72708823069925 2.59979625578436 4.97504287565834 2.59979625578436 4.77130335579323 2.59979625578436 3.42230518372925 6.79302468672502 3.18542993688362 4.66454790897957 4.59278813171742 4.63221355153697 4.86588135914757 3.07652576753501 5.32172854031032 2.59979625578436 2.59979625578436 4.74782076572402 3.31429537738927 5.30754705280165 4.0029296703631 6.17891468820337 4.93323785282274 3.76160045208017 4.61244530882616 4.26260924848614 3.77000473532773 5.78107725644332 3.53794707022842 5.00813967913544 3.67953587081363 3.3197901182369 5.90196871289008 3.14237529736743 5.11653963007916 3.47520283733032 2.59979625578436 5.01304613614057 2.59979625578436 5.66278739999921 2.59979625578436 3.48916035503885 3.57943150067393 5.23988376529948 3.22310506880101 4.66691983029129 4.9289837549612 4.11915002610035 2.59979625578436 4.74624062279918 2.59979625578436 2.59979625578436 4.14418559413127 2.59979625578436 4.40546711664691 4.77026276951786 3.35469425889052 4.87964051764886 4.25044423909743 2.59979625578436 3.14201754722178 2.59979625578436 2.59979625578436 3.21444532604007 4.68086721264737 2.59979625578436 2.59979625578436 4.70160215994978 3.78576236349482 5.48602892142962 3.97274571856209 2.59979625578436 5.48767781046945 2.59979625578436 5.43584428305519 3.78404001195677 3.51194589800682 4.74028021996616 6.50185653103526 5.36452076865758 3.33322949980246 2.59979625578436 3.37587920586357 3.3444210447866 3.34368402516979 5.6442410615987 2.59979625578436 2.59979625578436 5.48796518029581 2.59979625578436 5.14983853118617 5.55687402807204 3.51541122184949 3.75271796694547 3.50030527778916 2.59979625578436 3.57880576305393 2.59979625578436 3.11870604035815 4.22723738248092 5.61060136523566 3.54935227703353 2.59979625578436 5.92853271408607 3.67137820286387 4.21245499991306 4.56192607684478 2.59979625578436 3.49552710710383 2.59979625578436 5.03970066914306 4.79587404593374 2.59979625578436 5.51920086319587 4.15555404853165 3.78781078551315 5.4939052239686 5.51929166071429 4.79739005845367 3.61444306553731 4.62952499787224 3.34414564086158 3.24657439596401 5.91035972341346 2.59979625578436 5.80184550195546 2.59979625578436 3.14781871854752 5.64313087751492 2.59979625578436 2.59979625578436 2.59979625578436 2.59979625578436 4.42076172443879 2.59979625578436 4.91576226557354 2.59979625578436 2.59979625578436 5.90067691932699 2.59979625578436 5.09300822204579 3.95359024936194 2.59979625578436 6.28134428389688 2.59979625578436 4.68205104553335 3.8118110995591 2.59979625578436 2.59979625578436 3.43782853744042 5.74359194323062 3.91655510433263 4.26206279944081 6.44401526979754 3.35830155079992 6.43789717432484 3.4309770644687 2.59979625578436 3.65701265783937 3.17452592349132 5.20082545571128 2.59979625578436 2.59979625578436 5.62033430242117 2.59979625578436 5.78093091145237 3.28072078774946 2.59979625578436 4.5019527195376 3.03967187552959 4.65979967297433 2.59979625578436 2.59979625578436 6.49572356937102 3.42867474697291 5.1669749048587 3.27693951010367 2.59979625578436 3.12790887429037
Manes.03G165800.v6.1 2.59979625578436 2.59979625578436 2.59979625578436 3.75038115458394 2.59979625578436 3.55072321097309 2.59979625578436 4.00677042509207 3.84534285565884 3.263295019147 3.23734708650533 3.48120591205738 3.32888032498958 2.59979625578436 3.31139865403928 3.1581819852139 3.65499577699941 2.59979625578436 4.30500120005423 3.89014654444277 2.59979625578436 3.25601641733816 2.59979625578436 3.34898337200862 3.36517982117798 2.59979625578436 3.93938502784833 3.45517244682011 3.78836439742839 3.12942703094249 2.59979625578436 2.59979625578436 2.59979625578436 3.43608939074294 2.59979625578436 2.59979625578436 3.16493055238067 2.59979625578436 3.27237941274458 3.15137780479602 3.48701286742929 2.59979625578436 3.18911703177846 4.37899251711219 3.19842031549437 3.20086796870012 3.36040517360207 3.81420554761704 4.35048810529868 3.73724134059584 3.319570586726 3.52278441691269 3.1269057721942 3.5101337076775 2.59979625578436 3.28257618553174 4.80046480131954 3.11439241586576 2.59979625578436 2.59979625578436 3.25634658216568 3.87978480580529 3.10654593426012 2.59979625578436 3.15500955286225 3.14237346324655 2.59979625578436 3.19194094230314 3.93764853686409 2.59979625578436 3.45118233955962 3.79836026134918 3.35537191096595 2.59979625578436 2.59979625578436 2.59979625578436 3.63077662772523 4.06954504708076 3.57044147755019 3.10989770956048 3.19937689101105 3.6785121503149 3.17512532819144 3.91343157594147 3.30853211464194 3.82385682353258 5.57751373103909 4.43595159023421 4.15322480137276 4.33799683435875 3.70765324548476 3.53864938527956 3.60878346568707 2.59979625578436 2.59979625578436 2.59979625578436 3.00717831127145 3.02061995747434 2.59979625578436 3.35353493771494 2.59979625578436 2.59979625578436 2.59979625578436 3.07799747124634 2.59979625578436 3.11766270619839 2.59979625578436 3.00944776328652 3.01650372679633 3.12799011821841 2.59979625578436 2.59979625578436 3.05008182588941 3.55255446331805 2.59979625578436 2.59979625578436 3.13082777262013 3.097772256188 3.40831739229295 3.42147577135509 3.08797719378391 3.35765264354746 3.69321142027015 3.79545278377254 3.03316965666899 2.59979625578436 2.59979625578436 3.6503738896489 3.9016924230135 3.53930605846071 3.19609879642221 3.74662764509982 3.43400258277707 3.56505178574322 2.59979625578436 2.59979625578436 2.59979625578436 3.42743776871339 2.59979625578436 3.82486460824723 2.59979625578436 2.59979625578436 2.59979625578436 3.03461879545996 3.90058543834958 2.59979625578436 2.59979625578436 2.59979625578436 3.26575909677216 2.59979625578436 2.59979625578436 3.17781093920006 2.59979625578436 3.10037248322062 3.59666499419307 3.07194257290571 2.59979625578436 2.59979625578436 2.59979625578436 2.59979625578436 2.59979625578436 2.59979625578436 3.13501077494869 3.27009222077054 3.16701331005524 2.59979625578436 2.59979625578436 3.07465554562221 2.59979625578436 3.11037841164054 2.59979625578436 2.59979625578436 3.50199777250438 3.25329403012386 2.59979625578436 3.25431612115486 3.16417745732558 3.48071335577149 2.59979625578436 2.59979625578436 3.00869623363141 3.04244381450743 3.02883382542909 3.27853162965225 3.19004403745022 3.34647505545364 3.39857787496319 3.04936763595227 2.59979625578436 3.45746685869567 3.09391014913098 3.21599979350751 3.69550203293633 3.22221931818771 3.47032695685986 3.17241119288935 2.59979625578436 3.13848911460483 4.00938276135698 3.41874749654539 2.59979625578436 3.11468408518749 3.16689536194367 3.23076972745041 3.32619170863699 3.72392832156688 3.0725295882055 2.59979625578436 3.64153521949759 3.54787291335831 3.19875009976656 3.32563966480586 2.59979625578436 3.42444996502386 3.23226733660521 3.58775514037745 3.30524536803394 2.59979625578436 2.59979625578436 3.33238703215835 3.3496085626079 3.4196932705789 2.59979625578436 3.49727193506312 2.59979625578436 3.16305146276653 2.59979625578436 2.59979625578436 2.59979625578436 3.45573006851297 3.20780008800332 2.59979625578436 2.59979625578436 2.59979625578436 3.52367043205901 3.50611797315604 3.05800329061214 2.59979625578436 3.43218861185877 3.14997929703986 3.5030039551816 3.1852947067468 3.26181179846843 3.73905338952055 3.76972904016815 3.51236062960917 3.17150791081674 3.21070493893527 3.73996799412852 3.61569775868697 2.59979625578436 2.59979625578436 3.17623298287933 3.08092639916607 3.67897656628886 3.32702834205485 2.59979625578436 2.59979625578436 2.59979625578436 3.40954712367928 3.23544690453558 3.15498124947046 3.19556340470997 3.4895835083083 2.59979625578436 3.11512830171232 3.5213345440218 2.59979625578436 3.87511013726533 3.26904104433001 3.573123134579 3.09404548459673 2.59979625578436 3.62863518361895 3.25999495487418 3.26566677573064 3.38102029954925 2.59979625578436 2.59979625578436 3.91582675044796 3.79474649627712 4.05873848980285 3.83796871461078 2.59979625578436 3.17647007763899 2.59979625578436 3.92141333578715 3.08773589500831 3.30593419081973 2.59979625578436 3.17749061347233 3.79844177946721 3.16332247699915 3.19546030758457 2.59979625578436 2.59979625578436 2.59979625578436 3.44035222820752 3.18590979373873 3.30235343986351 3.50719198956029 3.75804226531246 3.27020841900006 3.21057785747254 3.83366973273459 3.20991460941355 2.59979625578436 2.59979625578436 3.22373713132186 3.67305830484125 3.60867516167484 4.17659936209072 4.01726857820229 2.59979625578436 3.24569782192461 3.05910626361496 3.18526268121318 2.59979625578436 3.24931906988771 2.59979625578436 2.59979625578436 2.59979625578436 3.58962556786357 3.11444189945037 3.56638868567901 3.63957982449181 3.29274630253399 3.2878030887128 2.59979625578436 3.56947755124733 3.15924501044427 2.59979625578436 2.59979625578436 3.87794310174846 3.62556512346228 4.23613370543252 2.59979625578436 4.02619953082338 3.6587341302309 3.57256915919904 2.59979625578436 2.59979625578436 3.34915287415242 3.33517525269574 3.57990205239251 3.14307563156158 3.45140772308329 3.63238902565073 3.1933542419055 3.06601140229909 3.25721121744889 3.58629929128869 3.69879294883086 2.59979625578436 4.07389019521547 3.43402610613476 2.59979625578436 2.59979625578436 3.54211256810747 2.59979625578436 3.17372833296139 2.59979625578436 3.47565525924005 2.59979625578436 3.71991285402524 3.0825107763154 2.59979625578436 3.71829811035671 3.5547880162334 3.38788451366808 3.92788527743056 2.59979625578436 3.80321908370672 3.29703488223369 3.66154325580684 3.20409142510325 3.78903737411006 4.30718267777344 3.33430315247367 3.44977478267563 3.79158528722092 3.46325859116795 3.6585206717842 3.91442023250596 2.59979625578436 3.13786835974162 3.90538445087461 3.73802955497561 2.59979625578436 2.59979625578436 4.15119019699133 2.59979625578436 3.21112129012012 2.59979625578436 3.37486818389207 2.59979625578436 3.39262644786142 3.74131845920121 2.59979625578436 2.59979625578436 3.42512101143509 2.59979625578436 2.59979625578436 2.59979625578436 3.16746079526105 3.14025367911579 3.47516363191189 3.32860106906141 2.59979625578436 3.6698074420928 3.27040979766199 3.07195668903267 3.63068502978547 3.67676263160891 3.72294818891706 3.30034534379421 3.29886172274126 2.59979625578436 3.6456884204348 2.59979625578436 2.59979625578436 3.13708430358419 2.59979625578436 3.28076458677052 3.48869614937631 3.85652900328212 4.32698450088052 3.38263384089915 2.59979625578436 3.61037900404286 4.22372456729715 2.59979625578436 3.07202167120568 3.03813347158508 2.59979625578436 3.40508134271753 3.08920714372086 3.55185685715032 4.01002037216815 3.53217560437302 3.30569620533089 3.16827723233197 3.14267566082531 2.59979625578436 2.59979625578436 3.42271491525921 2.59979625578436 3.20412094079488 5.49656357803235 3.0755768791799 2.59979625578436 2.59979625578436 2.59979625578436 3.85494580305507 2.59979625578436 4.30288687413738 3.12551148095829 3.19467141427376 3.07142817417063 3.7714153316878 3.35631907845476 2.59979625578436 2.59979625578436 2.59979625578436 3.25910669545783 3.61785560135177 3.31617825122147 3.82699401076295 3.41079602512175 3.17231317506197 2.59979625578436 3.13091120944092 2.59979625578436 3.81286397203494 3.37519338652555 3.67928419197264 3.48189063170724 3.56431211964338 3.37237396509029 2.59979625578436 3.41253877880521 3.48836367183064 2.59979625578436 3.37541245998031 2.59979625578436 2.59979625578436 2.59979625578436 3.23264526912839 3.52086051291967 2.59979625578436 3.1553627006671 3.69415845135935 3.68506792659287 3.13327665589051 2.59979625578436 3.2027230823485 2.59979625578436 3.14868655853493 4.14727546107094 3.44342650184341 4.1705280092147 3.58245152509485 3.33126977399767 3.96475469383661 3.12701290025836 2.59979625578436 2.59979625578436 3.71192966921496 3.96759200043327 3.11793268627682 3.61437619789413 3.74796718280077 3.11545540883735 3.52325764568153 2.59979625578436 3.29891955515538 3.48460042308814 2.59979625578436 3.22666753937026 2.59979625578436 3.67724799383265 2.59979625578436 3.56952244699675 3.62112234937258 3.15282698057601 3.38765383122753 3.09661102337773 2.59979625578436 3.79771147640099 3.19311762549978 2.59979625578436 3.56341734263042 3.08499272863383 2.59979625578436 2.59979625578436 2.59979625578436 4.70474040605106 3.77443947247914 3.45162270172108 3.45314808470526 2.59979625578436 3.31107187306906 2.59979625578436 2.59979625578436 2.59979625578436 2.59979625578436 4.48109892886722 3.10937730926642 4.18046583791539 3.35753510202584 2.59979625578436 2.59979625578436 3.20381007552223 3.44879108853492 2.59979625578436 3.11591032459858 2.97688219355799 3.00173983477685 3.85036913035679 2.59979625578436 2.59979625578436 2.59979625578436 2.59979625578436 3.41619604011118 2.59979625578436 3.19473572649359 2.59979625578436 3.11225860773288 3.52425320467527 3.78669727175961 2.59979625578436 2.59979625578436 2.59979625578436 3.10040922476677 3.50360441488598 3.20691983770591 2.59979625578436 3.36204250988082 3.3580901148347 4.08372120898946 2.59979625578436 2.59979625578436 5.11303071776331 3.08382354620843 2.59979625578436 3.42230518372925 2.59979625578436 3.42251220363524 3.04710913781508 2.59979625578436 2.59979625578436 3.22155548070353 3.07652576753501 3.12826845074903 3.90720832049848 2.59979625578436 2.59979625578436 3.31429537738927 3.12478781716686 3.3217847703779 3.15066378465705 3.78966341899362 3.5091143569893 3.72457378252218 2.59979625578436 2.59979625578436 2.59979625578436 3.37017545708318 2.59979625578436 3.23274696978057 2.59979625578436 2.59979625578436 3.36272800854502 3.23953822414247 3.47520283733032 3.66867578689213 2.59979625578436 2.59979625578436 2.59979625578436 3.44518071866167 3.48916035503885 3.40464306295055 3.78408828162141 3.95414086578989 3.65620036502695 3.22322736688131 2.59979625578436 2.59979625578436 2.59979625578436 2.59979625578436 2.59979625578436 2.59979625578436 4.97767952485994 2.59979625578436 4.20011875794382 3.65586713919034 2.59979625578436 3.58630416979131 4.40711821045092 3.14201754722178 2.59979625578436 2.59979625578436 4.05438628025265 3.05120239547897 3.87077178890064 3.12734860701425 3.31738323501506 3.78576236349482 3.09747954102011 3.41195457515195 3.29367264049087 3.50863035512316 3.72725603822417 3.1277135856963 3.09452231295659 3.70818606824984 3.41695097319566 2.59979625578436 3.14662082988331 4.02397426135062 3.11790825992549 3.37587920586357 2.59979625578436 3.34368402516979 2.59979625578436 4.04129764844827 2.59979625578436 2.59979625578436 3.20273864989596 2.98900452407651 3.86703329578952 2.59979625578436 2.59979625578436 3.60270343651545 3.71572355024398 3.29856936453973 3.28474754635573 3.32979506903342 3.05627301234867 3.59471913209586 4.01870693271444 4.14949671807348 3.74225316698286 4.0839966876018 2.59979625578436 3.14315768447763 2.59979625578436 3.49552710710383 2.59979625578436 2.59979625578436 4.79587404593374 3.37232711662656 3.52129112065354 3.40540983806856 3.36362012377228 3.8335430440529 3.71941409076848 3.21892146666363 3.11489981915957 3.23023422384682 3.64140864338203 3.059035661787 3.88284663757265 2.59979625578436 3.15933867912396 4.52202378317754 2.59979625578436 2.59979625578436 2.59979625578436 3.2500535295445 3.22256664660478 2.59979625578436 2.59979625578436 3.47524811535511 3.5233891069621 2.59979625578436 3.83955901297806 2.59979625578436 3.87758396366912 3.38629528969851 4.0401770088607 3.26704859034321 2.59979625578436 2.59979625578436 2.59979625578436 2.59979625578436 2.59979625578436 3.16483281905453 3.43782853744042 4.03220279342584 3.68674262044617 3.15164342911053 3.6545474172736 3.74177503548414 2.59979625578436 3.88894099533287 3.61056149362573 2.59979625578436 3.72791025041151 3.08541878809132 3.4528299964533 3.21122222670659 2.59979625578436 2.59979625578436 2.59979625578436 3.75875412432602 3.22438648604129 3.29381410174513 2.59979625578436 3.20487193917224 3.53635640865754 3.32706199532729 2.59979625578436 4.06961722346357 3.12984163088293 3.65652674798494 2.59979625578436 3.12790887429037
Manes.03G165900.v6.1 4.38924798072234 3.70064765159346 3.63623345934343 3.85399867173188 2.59979625578436 3.81365830725574 4.20178157449109 3.9219253368501 3.84534285565884 4.16194926516013 3.84617511914895 3.48120591205738 3.73534509664815 4.22337503517072 3.98378929236754 3.55542985794748 4.0621477221369 3.80123086013542 3.54809303130482 4.55548773694474 4.77934231553453 3.52016582779557 3.96294581259982 4.10739775889812 3.89694462323071 2.59979625578436 4.13004080913633 2.59979625578436 3.78836439742839 4.27120870701631 3.76602521169168 3.6890929521727 3.72650963248395 3.43608939074294 4.38590499291156 5.41909456736071 3.94382157042819 4.25865185387803 3.27237941274458 4.74971060250164 3.9724542082533 4.0363264027745 4.28297638567827 4.66107805167218 4.12322119172837 3.20086796870012 3.88917722339797 3.1556293923897 3.87333280002639 3.73724134059584 4.34549377822297 4.36519061329953 3.63738172282996 3.9394207166569 3.58452961246909 5.11176398238914 3.6109959391733 4.62437017523569 3.70500796502859 4.30270472644358 3.52062149520576 3.97542699658481 3.71107914194521 2.59979625578436 3.38028800220858 4.07798381810461 4.05103008769675 4.29033290707597 4.49082931894251 4.07461972269401 5.21778377131459 4.71307973698554 4.36047793394832 4.68113159220027 2.59979625578436 4.43686894341392 4.32001656158673 3.50975638980862 3.57044147755019 4.39941272178548 4.39202362825638 3.83640379821994 3.40821820302597 3.60689911294869 2.59979625578436 3.82385682353258 3.98874606652364 3.24852250119544 4.10491528023434 3.03309729085306 4.43904601445821 4.00334868474545 4.22071148948771 4.05468413520815 2.59979625578436 5.0041835695385 4.15790766847078 3.95058058499825 4.14265477168484 3.56582483593361 3.07907070398862 3.81597882765442 3.71636582594103 4.45089252933536 2.59979625578436 3.92971836159334 4.26502555843134 3.66305009076963 4.09638608810693 3.6394512499023 3.09842035462182 4.57014386292405 3.76412467045523 3.55255446331805 2.59979625578436 3.54772472454507 4.86475973326605 4.17949961814885 3.85500889088999 3.74712202708874 4.1508572239531 3.65991993406786 3.58225755805724 3.96837784396383 4.04544993850666 3.71922188825181 2.59979625578436 4.16271700762375 2.59979625578436 3.37130380600997 3.8983952692516 4.49878962985452 4.16059130511255 4.4393441813314 5.0938900785733 3.90750928558192 4.96284219133442 3.9230630824469 3.83572699616489 4.03352894687873 4.06152915887893 4.57931902806123 4.19079790092906 3.03461879545996 4.44149024994265 3.68557250994933 5.12334396410331 4.32554129097723 4.83737118642253 2.59979625578436 3.41833297366157 5.031023566887 4.17636586104798 4.25095135806235 3.59666499419307 4.16479784430179 4.89218574813085 3.78424561610176 4.04766326210763 4.0829928785172 4.16040063351204 4.22652105633247 4.21614286819465 3.27009222077054 3.83796591237887 3.62463629195849 4.69442388930341 3.53722900253047 2.59979625578436 3.99632301936918 3.86323668388114 4.53971747184755 3.34034589785326 4.30398852361301 4.50009856088028 3.95032567131882 4.13311342640144 3.72599209432602 3.6727640892179 2.59979625578436 3.96904096430687 4.37168242905074 4.44481901699649 4.06742351644114 3.60860218301673 4.27484046564405 4.80563721166575 3.68006359193551 3.88918146347709 3.72261622898737 4.10128168948972 4.2145754890584 3.85561168854164 3.22221931818771 3.86023928544925 3.90641286149166 3.56747809674052 4.65544712378664 4.23093942008411 4.71561417019921 4.17991317323508 4.1595829953449 4.13995550782958 3.48529138983509 3.83335999253602 4.00210822240073 3.0725295882055 4.94486706098072 4.33676872940916 4.36850661872715 3.19875009976656 4.0888522953627 4.61361868714992 3.27611731718091 3.76094443927101 3.73361001417108 4.04946998940355 3.3545076278657 2.59979625578436 3.96608695733901 3.64889788739305 4.05452539597857 4.60834619089484 3.49727193506312 4.22374680884705 4.43675566404838 2.59979625578436 5.26012772397432 2.59979625578436 4.38632177304062 3.55094492364278 4.09360244174011 4.10877429446329 4.08653865607439 4.15158134811954 3.7578465230086 3.70003596039261 4.60282066986045 3.61254156417268 4.33004698795945 3.5030039551816 4.09210679568761 4.92601421367106 3.41555650284634 4.01484295308305 3.51236062960917 3.72219487660684 4.64368512533832 3.73996799412852 4.56867077013417 4.14357415415981 4.7734689088993 3.73114165719934 3.65682633054295 4.0941189106061 3.32702834205485 5.83224570338506 4.75985221737705 3.79301759064037 4.60506504488175 3.97949785204621 3.81285093634252 3.61779196529466 3.04994649852283 3.74793661383915 3.32481310418497 4.14787459964064 3.96321499642831 3.87511013726533 4.04813556321068 3.81794128603349 4.29189536698613 3.99895293395144 3.49534980656046 4.59496259194579 3.63936309198249 4.45866402952685 2.59979625578436 4.83512784337182 3.76883990120799 4.52347918480324 3.65244182252435 3.94850587401253 4.30541256447046 3.41008409776741 4.17450065722305 4.00623011513918 3.43716273481212 4.48093156233718 4.57003431454786 3.85978030151669 3.87632600823551 3.94020538747076 4.29948936547535 3.50842549389157 4.11354435935688 4.04816312576133 4.08920350978085 5.01291002803995 4.11563549470058 4.4752942686859 4.12394203480384 4.49085933145692 4.64331373921658 3.94387159233475 4.3369582913703 2.59979625578436 3.58549110300089 3.82066918645868 3.79327768619068 4.51512782457162 4.17659936209072 4.17038132405083 4.78130988748901 3.50591962117144 3.61039820947627 3.87592867535044 4.33270631388214 4.24261447689179 3.16981088905528 4.2969138470963 4.33996055688758 3.73573165445255 3.613567268597 3.08982373625139 4.4329873738678 3.94931479262271 3.85883507686872 4.13052580097516 4.13918141603811 3.93102905613678 4.32185540824269 2.59979625578436 4.69710288722888 3.88217079891568 4.15962808971803 3.53563289237643 4.20049541653747 3.6587341302309 4.1656868185757 3.6664459749372 5.20192304598811 3.13261469345293 4.55035571477861 3.85008500517609 4.37816207321273 3.95982811261332 4.15712730388215 4.00747722530152 3.6251123192678 3.88328421512736 3.79703594294614 3.93085353165655 4.76117021718702 4.67039841002996 4.6586330315058 3.26884182041456 4.34340314449721 3.80289619999502 4.81459010940698 4.32252932440454 3.68598495281727 2.59979625578436 5.42717626309455 3.55299247203008 3.92447031443632 2.59979625578436 3.99526236440819 4.54900877955604 3.16047819545527 4.29413943257146 3.49785141248313 4.09826539111874 3.68707305654287 3.35883779744775 3.44837432885348 4.06200053654659 3.39847187901467 4.17983979067177 4.4597410266447 4.2432595318023 4.22149229367981 3.72820483460979 4.56468463199273 4.3986552817986 4.3295888853896 4.39228896809917 3.84065652934938 3.26768129077464 3.49604567278014 3.35812029621829 5.53260901940399 3.55603337558458 4.03287503074016 4.01045299094412 2.59979625578436 3.39262644786142 3.5620367008967 4.60812862608366 3.88470582115985 3.65612034740921 3.14919715036927 2.59979625578436 4.12006781414502 4.51581886449712 3.52542129662251 3.95484254405987 3.11784851617552 4.17257304973867 3.78969911539177 4.49136686158297 3.7322206911301 3.63068502978547 4.34635789703903 4.78296470796942 4.46757164071695 4.41161574131618 4.06127079942006 4.04971950946239 2.59979625578436 3.37279228920747 3.65679325577199 4.57391303216029 4.20004270875239 4.56264893206608 4.45110053787636 4.98193799557652 4.05481899246946 4.61212092128119 4.15424656868395 3.61077221681272 4.09110545771617 4.22305024592718 3.94231177857405 5.226397006992 4.32017607840198 3.7718602882907 2.59979625578436 4.01002037216815 5.7381286683478 4.12237756637152 4.45198754182281 3.14267566082531 4.00673677425881 4.11623860520924 3.18557612127935 2.59979625578436 3.44841520843695 6.89440507237024 4.04941752254141 3.73269580497058 3.89996312790387 4.28602391322598 3.50086039765109 4.35695981407728 4.01508751431884 3.94873831684893 3.89543908577048 3.96902988370369 3.62110143186392 4.60005831362379 3.69143643247701 3.83744765303283 3.98842016332399 5.37546180776875 3.43661259381833 3.99260251328406 2.59979625578436 4.33139181164833 4.39335156406611 4.38979916507392 3.76240790581189 3.7474474502979 3.46981407879668 3.80524347386518 4.39530463754551 4.33941579765664 2.59979625578436 4.44006487115558 4.25208799191021 3.97368906783729 3.23299208811065 3.76823708262145 4.26167005990108 3.9527342076991 5.78925321801379 2.59979625578436 4.43895347138738 3.52086051291967 4.00858795385156 4.27228636303956 3.30170228463906 4.44792523144756 4.28227207557417 4.08602949628016 4.74793963322367 4.27105551428176 4.2539232495434 4.05522122960413 2.59979625578436 4.30558666440505 3.96499107920503 4.37132150926947 2.59979625578436 3.12701290025836 5.58566873016886 5.11536281586068 4.39007273838552 4.4730281371709 3.9303733531365 4.76398701706863 3.74796718280077 3.83185023614716 3.88523365074274 3.77937656857795 4.73966065663101 4.08939779746282 4.28456300835457 4.54464228399026 3.39551074369792 4.22132964798617 4.53790773179387 4.12150744358961 3.77143903312147 3.6867508036148 4.96978980648915 4.89558266816707 4.30321931230429 3.30442840010922 3.43317001835428 5.18420072457802 4.6814470972424 4.26368959018445 4.09016514255001 3.75492677152724 4.20044154510195 3.85085213849157 4.54117446000424 2.59979625578436 3.20753853820288 3.82719265264537 3.59600033080899 3.85098207456144 3.7855263411884 3.57239373537881 3.58986033417048 3.83744758062003 3.81799429195978 4.0536971848221 4.42894169749786 5.76008392791083 3.72956585140675 3.91434876463301 3.57562914998343 4.20417787148903 4.41840871753194 4.4966419434539 3.9983120469347 3.63105841186316 3.91310531054823 5.83103959300969 4.64063799281514 4.75334150641192 4.3419740746761 4.4586766100394 4.06374860045291 3.90745628026551 3.47843854242518 4.21013548676989 2.59979625578436 3.98135209807505 3.74577657031403 2.59979625578436 2.59979625578436 3.95292780955775 2.59979625578436 4.39542534691578 4.23515348862007 3.13903998395891 3.36586943173339 3.46235777925282 3.49523953514564 3.81448312725219 3.55486197040881 3.59858560637233 3.42230518372925 3.28089785406808 3.87627587420941 3.36854487766473 2.59979625578436 3.52399980726882 4.60499491105804 3.54082805027927 3.12826845074903 3.53953527174762 2.59979625578436 4.04753606093011 3.81388730747409 2.59979625578436 3.61072093684214 4.09899535301805 4.6992480643737 4.20370800501662 4.42529292192595 4.40394795081488 4.43689765150505 4.19836735611816 4.17420583023669 4.58112602230414 3.97395710301078 3.60798097877415 4.49615474992 3.666870675528 4.1098295392712 3.47520283733032 3.99173403407987 4.26140279974918 2.59979625578436 4.44890126692422 3.91016354464085 3.73658898751313 4.15416678896926 3.87343327725243 4.18137640787961 4.06375542056152 4.07383590671022 4.25060714661932 2.59979625578436 3.7445127826073 3.86843224215505 2.59979625578436 4.14418559413127 3.72155046908345 3.34680674814643 2.59979625578436 3.97552786464507 2.59979625578436 3.41035805204073 2.59979625578436 3.78571618747852 3.72038508042579 4.33773428159574 3.21444532604007 4.40306997870969 4.20940469259336 3.34182548853577 3.71793689083138 3.85359159153006 4.03974231646601 4.33366349290683 3.5720670294192 4.00451750091327 4.27113856068339 4.39565414980959 3.29609969080235 3.25006177786541 4.17640684273032 2.59979625578436 4.08875628188741 4.17769081426287 3.32868425701424 3.6848684297321 4.04450568037174 3.8619323081989 3.81657914533774 3.63938602855538 3.29644996195684 3.31627055002502 3.91213386020351 3.95678688296693 3.50979356917955 4.01455699993738 4.09768642685337 3.77751581381514 4.25494085034792 3.87770799536307 4.00970268957735 4.53764200448967 3.60435513579683 3.74150866336052 4.47705761142072 3.88401638270689 4.23653332521103 4.212949641487 3.89790017897881 2.59979625578436 2.59979625578436 4.31699294712869 2.59979625578436 3.43409199137852 4.79587404593374 3.5405384840355 3.2568317893317 3.58035369690722 4.07961686378241 4.01124483143359 4.38693887252691 3.65661271026855 4.08664661954313 4.47458735648518 4.12442767665235 4.23622795064163 3.65836322027094 3.86179032336765 3.821954160054 2.59979625578436 3.79786838197514 5.5907749440655 3.79767607714606 4.0094105840565 4.07237430689099 2.59979625578436 3.51820813889633 3.95496820445647 4.20872273543896 3.93512453557474 4.0503771752365 4.74589428146244 4.21773393869778 4.12090391249473 4.66919954572715 5.03488338597122 4.36663517684722 4.32363645509041 4.24175702933032 2.59979625578436 4.17314040347381 4.21936772214156 2.59979625578436 3.49882113101628 3.68674262044617 4.40336489770596 4.35698899002084 3.35830155079992 2.59979625578436 4.00341907089061 3.82596030969513 4.7348514639448 4.06648078862801 3.76316945312276 3.20730882339491 3.92965630079048 2.59979625578436 3.53111261296467 3.71203757707037 2.59979625578436 4.6130087313599 5.1152217925014 4.27108804528789 4.36606887101287 4.57343399013619 4.36204370635366 5.17668897467999 4.13537756036704 3.95921223267601 4.12974799444061 3.98240590987691 2.59979625578436
Manes.03G166000.v6.1 2.59979625578436 2.59979625578436 2.59979625578436 3.50016072193926 3.05314717308039 2.59979625578436 2.59979625578436 7.59688849365125 2.59979625578436 2.59979625578436 3.05243133298284 2.59979625578436 7.73329437365272 3.77649929472813 2.59979625578436 2.59979625578436 2.59979625578436 2.59979625578436 3.27626599380655 4.15669568736146 2.59979625578436 3.71802382302551 3.13138655775315 3.03555783025232 2.59979625578436 4.2413681911443 2.59979625578436 3.20900055990681 3.78836439742839 2.59979625578436 2.59979625578436 2.59979625578436 5.01701163788811 2.59979625578436 2.59979625578436 2.59979625578436 2.59979625578436 6.64406729520665 3.74501690071293 2.59979625578436 3.23201493111793 2.59979625578436 2.59979625578436 2.59979625578436 2.59979625578436 2.59979625578436 2.59979625578436 3.81420554761704 3.35067592997401 2.59979625578436 2.59979625578436 2.59979625578436 2.59979625578436 2.59979625578436 3.30273000440967 2.59979625578436 2.59979625578436 3.11439241586576 3.24813913044745 2.59979625578436 2.59979625578436 2.59979625578436 7.58326942975802 2.59979625578436 2.59979625578436 3.14237346324655 3.16805095130771 3.43153906783138 2.59979625578436 2.59979625578436 2.59979625578436 2.59979625578436 5.96738663132097 2.59979625578436 2.59979625578436 2.59979625578436 2.59979625578436 6.44468454351938 2.59979625578436 2.59979625578436 2.59979625578436 2.59979625578436 4.53869970339601 2.59979625578436 3.30853211464194 2.59979625578436 2.59979625578436 4.00628018931024 2.59979625578436 2.59979625578436 2.59979625578436 2.59979625578436 4.79624139477376 3.70362220141525 2.59979625578436 3.17011221737183 2.59979625578436 2.59979625578436 2.59979625578436 3.03824441707797 2.59979625578436 3.31557217321446 2.59979625578436 2.59979625578436 2.59979625578436 2.59979625578436 3.40371602820436 3.00944776328652 3.60369213990576 2.59979625578436 2.59979625578436 2.59979625578436 3.05008182588941 6.75126531754857 2.59979625578436 2.59979625578436 2.59979625578436 3.097772256188 7.04476691384216 2.59979625578436 2.59979625578436 2.59979625578436 2.59979625578436 6.46114455618402 3.03316965666899 2.59979625578436 2.59979625578436 2.59979625578436 3.9016924230135 2.59979625578436 2.59979625578436 3.74662764509982 3.0212344291614 7.89472704664111 2.59979625578436 2.59979625578436 2.59979625578436 2.59979625578436 6.64397500893089 2.59979625578436 2.59979625578436 2.59979625578436 2.59979625578436 3.03461879545996 2.59979625578436 2.59979625578436 2.59979625578436 2.59979625578436 3.07277416937966 2.59979625578436 2.59979625578436 2.59979625578436 3.09669850574795 2.59979625578436 2.59979625578436 3.07194257290571 2.59979625578436 2.59979625578436 4.61838619032488 2.59979625578436 2.59979625578436 2.59979625578436 2.59979625578436 2.59979625578436 2.59979625578436 2.59979625578436 2.59979625578436 3.07465554562221 2.59979625578436 3.11037841164054 3.17915297907334 3.51860111759208 3.12628544447371 2.59979625578436 2.59979625578436 2.59979625578436 2.59979625578436 2.59979625578436 6.56351012369377 2.59979625578436 2.59979625578436 3.04244381450743 2.59979625578436 6.75363193103238 2.59979625578436 2.59979625578436 2.59979625578436 2.59979625578436 2.59979625578436 3.03334130892695 2.59979625578436 2.59979625578436 2.59979625578436 3.04160865887499 2.59979625578436 2.59979625578436 2.59979625578436 2.59979625578436 3.11547170492856 7.19279270163322 2.59979625578436 3.11468408518749 3.16689536194367 3.04772504160026 2.59979625578436 4.08056208543694 3.41151332783018 2.59979625578436 3.0737295239543 3.02986544421834 2.59979625578436 3.32563966480586 2.59979625578436 2.59979625578436 5.09306526005044 2.59979625578436 2.59979625578436 3.51907024373083 5.01452256136101 5.45142031479914 2.59979625578436 3.27218266265049 2.59979625578436 3.23943786201555 7.78059778259934 3.93959578482285 6.76128236294084 2.59979625578436 5.41775509638884 7.2609444272372 3.20780008800332 2.59979625578436 2.59979625578436 4.2156737729944 6.64479140191595 2.59979625578436 3.24513221549303 3.19677433375722 2.59979625578436 7.48211736286795 2.59979625578436 2.59979625578436 3.26181179846843 3.26876126171489 6.47395024268564 3.34894100460763 3.40319810354056 2.59979625578436 2.59979625578436 6.3983896940124 3.7735118799602 2.59979625578436 2.59979625578436 3.08092639916607 7.88151934962648 2.59979625578436 6.32025749464405 2.59979625578436 2.59979625578436 7.12190021847391 3.23544690453558 2.59979625578436 2.59979625578436 2.59979625578436 6.29314151903951 3.48326144687435 3.06640245947418 3.40605524568637 3.13449354499906 6.66397681108285 3.22228357111191 3.09404548459673 2.59979625578436 2.59979625578436 6.33589721785412 3.07270803269098 2.59979625578436 2.59979625578436 4.83512784337182 3.37680082021844 9.0638433026219 3.13480110438984 3.16701465435691 3.09839870207427 3.96972477823591 4.54199578293609 3.72731921259944 3.43716273481212 3.46047366396977 3.73524452583331 5.87728639844379 3.25348081783336 3.56402233026117 3.76747073748049 2.59979625578436 6.11905042786494 4.2516320753425 3.2892755442546 3.42317760654825 3.45614966072342 6.43737123611463 4.12394203480384 3.27020841900006 2.59979625578436 3.16495280147876 8.88271047452868 3.52676127792897 3.40968187193882 4.07496338303498 3.79327768619068 9.45441949055621 4.57930919060717 3.77178160445201 3.19442034293909 3.8617926093845 6.46834341491062 3.18526268121318 3.20827003153473 3.24931906988771 3.8437957025461 6.6518078972658 3.86527703487348 2.59979625578436 2.59979625578436 2.59979625578436 7.63424278575857 3.77853098325696 3.08857273903009 2.59979625578436 3.56947755124733 3.38617171524093 2.59979625578436 6.28297791613009 3.25434752792638 3.40086540681077 6.37128940901201 4.77010771171421 3.69595611578435 3.88328750845331 3.44610527326197 2.59979625578436 4.54807081784639 3.34915287415242 3.33517525269574 3.40503430776885 5.18341290338606 4.03626264186206 3.63238902565073 3.61411445291512 3.25631718321301 4.02402990737736 3.10020146374746 3.15916706065669 2.59979625578436 3.86008212595198 7.34557229565693 3.53785864499071 2.59979625578436 3.6817973704571 2.59979625578436 9.36519277312283 4.23379128518041 3.22380152582246 3.62245939251466 2.59979625578436 5.91046163424134 3.62300795218542 3.60500179411574 3.38416193941179 3.16047819545527 6.26052683689477 2.59979625578436 3.54237083727351 2.59979625578436 4.07088407117361 3.33727037408052 7.4796247378259 2.59979625578436 2.59979625578436 3.09522200693535 2.59979625578436 9.14226833739396 3.17468152259091 2.59979625578436 3.29333401168874 2.9813665940389 5.23700443787584 2.59979625578436 2.59979625578436 3.12273955512324 2.59979625578436 5.53260901940399 2.59979625578436 2.59979625578436 2.59979625578436 2.59979625578436 5.3215726056786 2.59979625578436 2.59979625578436 2.59979625578436 3.08059389465736 4.74240576037484 3.29247100215013 3.24419192203211 2.59979625578436 2.59979625578436 5.08982709406433 2.59979625578436 2.59979625578436 3.78969911539177 2.59979625578436 2.59979625578436 2.59979625578436 2.59979625578436 2.59979625578436 2.59979625578436 6.31975006205249 2.59979625578436 2.59979625578436 2.59979625578436 3.23341689300654 7.16265585794354 3.39541109862574 3.08352688683135 2.59979625578436 2.59979625578436 6.77558130829277 3.2415469443954 2.59979625578436 2.59979625578436 2.59979625578436 7.68181825740743 2.59979625578436 2.59979625578436 2.59979625578436 2.59979625578436 3.08920714372086 3.15604534493096 2.59979625578436 2.59979625578436 2.59979625578436 2.59979625578436 2.59979625578436 3.61356183406947 2.59979625578436 3.18557612127935 2.59979625578436 2.59979625578436 2.59979625578436 2.59979625578436 3.07216302101005 2.59979625578436 2.59979625578436 2.59979625578436 2.59979625578436 2.59979625578436 6.19928029558713 2.59979625578436 3.07142817417063 2.59979625578436 2.59979625578436 9.05338226168047 3.02358893173204 3.31390949928497 2.59979625578436 2.59979625578436 7.81734014659075 2.59979625578436 2.59979625578436 6.80613614304766 3.19855137885276 2.59979625578436 6.19521846417311 2.59979625578436 3.15134302408755 2.59979625578436 2.59979625578436 3.56431211964338 3.04937180421191 2.59979625578436 2.59979625578436 2.59979625578436 5.78454372333606 2.59979625578436 2.59979625578436 2.59979625578436 2.59979625578436 4.25462983397781 3.25651977128008 2.59979625578436 2.59979625578436 2.59979625578436 2.59979625578436 2.59979625578436 2.59979625578436 2.59979625578436 2.59979625578436 2.59979625578436 2.59979625578436 2.59979625578436 2.59979625578436 2.59979625578436 6.55029976130937 2.59979625578436 3.12701290025836 2.59979625578436 2.59979625578436 6.97862617227522 2.59979625578436 2.59979625578436 2.59979625578436 2.59979625578436 2.59979625578436 2.59979625578436 3.35802627900853 2.59979625578436 2.59979625578436 7.84807635699637 2.59979625578436 2.59979625578436 2.59979625578436 2.59979625578436 7.56068595035846 2.59979625578436 2.59979625578436 2.59979625578436 2.59979625578436 6.08540910855249 2.59979625578436 2.59979625578436 2.59979625578436 3.16296043660998 4.4749463231213 3.14717678469408 2.59979625578436 2.59979625578436 2.59979625578436 2.59979625578436 2.59979625578436 2.59979625578436 2.59979625578436 2.59979625578436 3.12386348523869 2.59979625578436 2.59979625578436 3.17879938663296 2.59979625578436 3.31680275846176 2.59979625578436 2.59979625578436 2.59979625578436 2.59979625578436 3.20381007552223 2.59979625578436 2.59979625578436 2.59979625578436 2.97688219355799 6.64845939505653 2.59979625578436 3.07812638981679 3.21960951687133 2.59979625578436 3.17161461745536 2.59979625578436 2.59979625578436 2.59979625578436 2.59979625578436 3.47843854242518 4.02763515929962 3.20566299976803 3.13901363613911 2.59979625578436 2.59979625578436 5.85642820360168 3.50360441488598 2.59979625578436 3.67936228887807 2.59979625578436 5.33431642419096 2.59979625578436 2.59979625578436 2.59979625578436 2.59979625578436 7.10751337152562 2.59979625578436 2.59979625578436 2.59979625578436 3.42251220363524 5.64854533273111 2.59979625578436 3.25879465846468 3.81657459978915 3.27099546505006 7.13959083997823 3.27005780046848 2.59979625578436 2.59979625578436 3.31429537738927 6.82341313233836 3.61072093684214 2.59979625578436 2.59979625578436 3.13052693773863 6.85651768200766 2.59979625578436 2.59979625578436 2.59979625578436 3.14773248614781 4.6784497866929 2.59979625578436 3.3197901182369 2.59979625578436 3.52897576788513 5.81513715099372 2.59979625578436 2.59979625578436 2.59979625578436 5.45667075841334 4.73185941640041 2.59979625578436 2.59979625578436 2.59979625578436 2.59979625578436 2.59979625578436 3.21867299731733 3.22322736688131 3.30409561387671 2.59979625578436 3.98502212357155 3.24925207574573 2.59979625578436 2.59979625578436 2.59979625578436 7.02976167525242 2.59979625578436 2.59979625578436 2.59979625578436 3.17666752597553 2.59979625578436 2.59979625578436 3.40187214262271 3.21021486625664 3.21444532604007 5.02389805515512 2.59979625578436 3.12734860701425 2.59979625578436 2.59979625578436 5.22378832116665 2.59979625578436 3.29367264049087 2.59979625578436 2.59979625578436 6.96695387682243 2.59979625578436 3.51194589800682 2.59979625578436 2.59979625578436 4.32047031647615 2.59979625578436 3.11790825992549 2.59979625578436 2.59979625578436 2.59979625578436 8.05577986329165 3.55209065070327 2.59979625578436 3.10899527952792 2.59979625578436 5.84924749338587 2.59979625578436 2.59979625578436 2.59979625578436 2.59979625578436 2.59979625578436 2.59979625578436 2.59979625578436 2.59979625578436 2.59979625578436 5.11075784156007 3.15454793880454 2.59979625578436 2.59979625578436 2.59979625578436 3.02276451142146 3.5302863255487 2.59979625578436 2.59979625578436 5.43284111539091 2.59979625578436 2.59979625578436 2.59979625578436 3.2568317893317 2.59979625578436 2.59979625578436 2.59979625578436 2.59979625578436 2.59979625578436 2.59979625578436 3.67537270766846 2.59979625578436 2.59979625578436 2.59979625578436 2.59979625578436 7.11226929792727 2.59979625578436 2.59979625578436 2.59979625578436 2.59979625578436 2.59979625578436 3.22256664660478 2.59979625578436 2.59979625578436 2.59979625578436 3.25835208647746 2.59979625578436 2.59979625578436 3.37365795353155 2.59979625578436 6.55321165800182 3.12751666884428 2.59979625578436 2.59979625578436 3.20476569301684 3.51041138144057 2.59979625578436 2.59979625578436 2.59979625578436 2.59979625578436 4.96376987779358 3.37724948770933 2.59979625578436 2.59979625578436 2.59979625578436 2.59979625578436 3.19153549401571 2.59979625578436 2.59979625578436 2.59979625578436 4.00708937357435 2.59979625578436 2.59979625578436 2.59979625578436 2.59979625578436 7.52468942005188 2.59979625578436 2.59979625578436 3.09288309947995 2.59979625578436 5.6538515645424 2.59979625578436 2.59979625578436 2.59979625578436 2.59979625578436 6.25148206184285 3.08078529881836 2.59979625578436 3.12790887429037
Manes.03G166100.v6.1 3.67536698515891 2.59979625578436 3.54918378634825 4.88646024446336 3.2383473822611 4.41428615810265 4.96220327655704 4.57509933520789 3.23690244174881 2.59979625578436 2.59979625578436 3.04561120384308 4.48153635017672 2.59979625578436 2.59979625578436 2.59979625578436 2.59979625578436 2.59979625578436 2.59979625578436 3.52689480351742 4.89673564469479 5.4748588447467 4.86677211687321 5.79405095468144 3.14413877371066 3.79014938861514 4.88713976309255 5.09104389732829 3.78836439742839 2.59979625578436 2.59979625578436 2.59979625578436 2.59979625578436 2.59979625578436 2.59979625578436 4.14470553320777 4.89389007679498 5.06032776414946 4.05492540605776 2.59979625578436 4.55931343027705 5.26486635107164 4.58022657659151 4.01013362095992 2.59979625578436 2.59979625578436 2.59979625578436 2.59979625578436 2.59979625578436 2.59979625578436 3.82252618082839 4.77987616627818 3.95211238210122 2.59979625578436 3.30273000440967 2.59979625578436 3.32198498486787 3.32378826321993 4.12874089926233 3.14040437654277 3.52062149520576 4.59611741684318 4.64454692706066 2.59979625578436 2.59979625578436 3.14237346324655 4.05103008769675 5.40344470109017 4.31253098329308 2.59979625578436 4.69589217359899 4.57746439775678 4.14593379109511 2.59979625578436 2.59979625578436 2.59979625578436 2.59979625578436 3.06039705082243 2.59979625578436 2.59979625578436 3.62413774721054 5.26239038397904 4.40127553140933 3.11095649955553 2.59979625578436 3.22543616017794 3.05429937403947 2.59979625578436 2.59979625578436 2.59979625578436 4.13225427943419 5.49150780376062 5.06228421857198 3.59169467750925 2.59979625578436 5.35680405114852 3.58191857068951 4.52309818206087 3.71548792260738 2.59979625578436 2.59979625578436 4.06943459121527 4.60600927711533 3.83291661938213 2.59979625578436 3.11766270619839 5.03991363262516 4.29263107703739 4.66952761638017 2.59979625578436 2.59979625578436 5.33604986169922 4.67640493783349 4.31245819589986 2.59979625578436 2.59979625578436 3.76223258926034 3.69253179012581 4.87978138744958 2.59979625578436 2.59979625578436 4.36532448931305 4.30446576274559 5.34350224939175 3.45713446031507 2.59979625578436 4.3351205216289 5.41325149800876 4.38748088629711 4.09362941531318 2.59979625578436 4.18391418333489 4.37675944690517 4.62757020697625 4.81487174280108 2.59979625578436 4.3068716265175 3.99771883414334 4.42234178005882 2.59979625578436 3.13589789482968 3.9730316781277 3.87060850007662 3.21244460660398 2.59979625578436 2.59979625578436 5.88447328719086 4.89717994741079 4.69048761264756 2.59979625578436 2.59979625578436 3.73412781064583 3.87869626984486 3.458446002092 3.18288021682041 2.59979625578436 4.70629492746221 4.36471975474238 4.97858859527371 3.32259926914112 2.59979625578436 4.32089507931617 3.35248609664756 3.64610360094838 3.16701331005524 2.59979625578436 4.23673643956694 5.12635450257696 2.59979625578436 2.59979625578436 3.41380625865222 4.84005574930628 4.71332777556834 4.44807592573455 4.1390478574361 2.59979625578436 4.68534670094064 4.99798424285154 4.53457186003769 2.59979625578436 3.00869623363141 4.18203783741633 4.72213811649948 4.31022035526399 3.52371301138035 3.13068999412181 3.71588791228863 4.036756861479 3.14070663490831 3.34522728744805 2.59979625578436 3.93950875335018 3.24239127858813 2.59979625578436 2.59979625578436 2.59979625578436 2.59979625578436 4.75538704314659 3.92440086533052 4.71561417019921 2.59979625578436 2.59979625578436 4.22479426771852 4.34559614860603 3.32619170863699 3.11263355011005 3.89857391772217 5.80426181447549 5.00460150774796 4.28256263227329 3.6230949516324 2.59979625578436 2.59979625578436 2.59979625578436 2.59979625578436 2.59979625578436 3.10108304697002 2.59979625578436 2.59979625578436 3.20006221402401 2.59979625578436 2.59979625578436 4.54909591238994 3.85008759048063 4.68846215700261 3.70616435065227 2.59979625578436 5.50013510925483 5.87583798697903 5.02351204114972 3.55094492364278 3.40474794282282 5.07099380204519 4.53543059756484 4.97889863961785 4.12369346514639 2.59979625578436 5.65392413250047 4.93702853440514 5.2098222909221 3.24358690281098 2.59979625578436 4.15870589780049 3.90479648510061 4.43649442474779 4.13362108074398 2.59979625578436 5.04786293549594 3.84275066011716 4.56867077013417 2.59979625578436 2.59979625578436 3.58557919338385 4.64042668928219 5.10455291828185 3.73254242417272 2.59979625578436 5.35097259572573 4.16829318121095 5.66122552189192 4.71550240852112 3.38024867922274 3.76766519734335 4.71096735848216 5.19970120836129 3.32481310418497 3.4011667831687 2.59979625578436 3.87511013726533 4.44098655351472 3.04165461401528 2.59979625578436 5.33143633779909 4.25074741121671 4.02970866209538 3.07270803269098 2.59979625578436 2.59979625578436 2.59979625578436 3.05198833785288 5.58625176558339 3.13480110438984 2.59979625578436 4.61588733146985 3.8576577601785 4.8537194012129 5.72012518224883 3.67127404849583 3.5889364573987 4.33524874671851 4.88744991670051 3.94869021554797 3.94020538747076 2.59979625578436 2.59979625578436 2.59979625578436 2.59979625578436 3.08962850859985 5.26899449288686 5.88642026457405 5.26407068853029 3.12883395539949 2.59979625578436 4.83184095588576 5.40427353958236 4.88700057731564 4.07463260101815 2.59979625578436 3.82066918645868 4.38567646318309 4.8776220405233 3.67878321099794 2.59979625578436 4.59588481522593 2.59979625578436 4.28820148017207 2.59979625578436 2.59979625578436 5.40939064719546 5.13104693550605 4.59603085229524 3.34573460342168 2.59979625578436 2.59979625578436 3.2895478140268 3.73418530558767 2.59979625578436 3.2878030887128 3.62768581900999 3.39636825993239 4.28294060486241 3.53689864302089 2.59979625578436 4.69710288722888 3.88217079891568 5.24940342645798 2.59979625578436 3.15767287045227 5.45049654293907 5.28870050908828 5.68039896796575 2.59979625578436 2.59979625578436 5.77898310149185 3.57990205239251 4.5616652864865 3.29842715226595 3.26109012879803 4.45238483169608 4.50038528162081 4.45801125212273 2.59979625578436 2.59979625578436 4.6329688542972 3.58791938660392 4.61582091801767 2.59979625578436 2.59979625578436 5.28044503382815 4.542980888376 5.06097039329998 3.95592676154047 2.59979625578436 3.90309311893991 4.56970110720689 5.07196946958402 3.93388340480447 3.31762165171637 4.60825709559675 3.38788451366808 5.02161392831215 2.59979625578436 4.00869099062066 3.09519307076167 3.35883779744775 2.59979625578436 4.28041140060183 3.25463556543704 2.59979625578436 3.57674982719609 2.59979625578436 4.77262177120818 4.66119063283999 3.60767739904696 4.80457685404995 4.54508921510548 4.73796697708051 4.36996579587174 3.07415123844217 3.84842707654233 4.85023174092092 2.59979625578436 3.45810852995427 5.6534184461126 2.59979625578436 5.51904414819448 2.59979625578436 2.59979625578436 2.59979625578436 2.59979625578436 2.59979625578436 3.14919715036927 2.59979625578436 2.59979625578436 4.9495170696144 4.80876297932726 5.18693975166023 3.48783170415474 2.59979625578436 5.03644276025415 5.0145516921491 3.8970849673599 3.63068502978547 3.36995450427097 5.2557262930844 5.134616871507 4.65411582267019 4.59364027235975 3.34726718077738 4.55038216085847 4.60138049066538 5.16036243480983 5.07571721364412 3.28076458677052 5.47733965920722 4.75997624840294 5.77896684087083 3.50018589828307 2.59979625578436 4.15424656868395 3.61077221681272 4.25078605737588 3.26470865579439 3.46674342597601 5.58125645733517 4.39490688457511 4.82985638211964 3.81507478095943 2.59979625578436 5.27418934111929 5.32467865647035 5.6014847170216 2.59979625578436 3.19302232415317 3.9676398053431 4.60224779442935 3.73391719046449 5.21083324057196 2.59979625578436 4.84857273353281 4.33158494987306 3.64012051987376 3.22556948593357 3.05578649445254 3.5181177796101 4.7741691373924 3.94873831684893 4.59662499941174 2.59979625578436 4.95399879040777 4.06628124964818 5.09156697196933 3.6983488676737 3.47010227507714 6.00832774963236 4.01248896801131 4.65289995825886 4.22471959971461 2.59979625578436 5.21929161496344 4.67315467332272 4.86506027282208 4.80697656952766 4.73609128175785 3.15134302408755 4.28402504723521 5.27205168965305 4.43805265115603 3.58962165796024 2.59979625578436 4.0753274338864 4.09540437991748 4.35041938193346 5.10377912935178 3.09344190010374 4.61933707281868 2.59979625578436 5.28675945053756 4.7759048352668 3.48331719498716 3.1553627006671 4.7049367434093 4.57046060093969 3.35007378670469 2.59979625578436 5.0699342433925 5.61821712786228 3.90722036148961 4.75829154606079 2.59979625578436 5.76121046925961 6.28358696485273 5.96533438586186 4.36196706552631 2.59979625578436 4.79663724348253 4.5501756818411 4.44562110360616 4.36547338454204 2.59979625578436 5.46235058915077 6.12656427195219 5.14360001140093 3.13896247932804 2.59979625578436 4.23942002591862 5.42723528304738 4.94751222054771 3.66946102265825 2.59979625578436 4.28103312971417 4.74552113005329 4.52610488043777 3.77143903312147 2.59979625578436 4.72733238172745 4.82004566669148 5.10762830143134 4.66843092139502 2.59979625578436 4.70850937203904 4.78833254050331 4.81355877874012 3.53701673775558 3.18881389019315 2.59979625578436 2.59979625578436 2.59979625578436 2.59979625578436 3.20753853820288 4.54614537330526 4.38473051787695 4.6067047508699 4.66683842631845 3.66140025771279 3.86250160586385 3.48794078037073 3.9937534300386 5.34628858744136 2.59979625578436 5.1217606159659 4.62750653176022 4.65664861801217 4.64741481408971 2.59979625578436 3.83288641790493 5.08531044869521 4.34022215683703 4.8386309382834 2.59979625578436 4.52521946497737 4.87628430394226 4.59141952980221 3.2692901765405 3.09490341468928 4.6616528395896 2.59979625578436 3.82456533079323 4.46248781686641 3.63459143030087 2.59979625578436 3.8732461473292 2.59979625578436 3.79751102332245 3.50360441488598 2.59979625578436 4.25462243465365 4.71782436636932 3.98141560807269 3.89806602983649 3.21419104749459 2.59979625578436 3.60093083117833 3.08382354620843 2.59979625578436 2.59979625578436 3.28089785406808 4.18643650251617 4.03002389559341 2.59979625578436 3.52399980726882 3.95095185850016 4.66511061544718 4.45725587243501 5.13152559850499 3.91662933705899 3.94754834690062 5.57818144276043 4.60979870910874 4.0029296703631 4.58572973562395 5.13218323526119 4.6289682227273 4.8644894516092 4.10197670422742 2.59979625578436 4.08958618670128 4.78700919817493 4.16393631956526 3.67953587081363 3.8228855532456 4.10724819640559 4.94899910880529 5.21671034010317 5.23311526144555 2.59979625578436 4.72421009073995 2.59979625578436 4.93320048274864 3.77939498651549 2.59979625578436 3.17254904508025 4.1030662293359 5.08870887193253 3.46856026701611 2.59979625578436 4.83385739587962 2.59979625578436 4.5630059322309 4.24245866013066 2.59979625578436 2.59979625578436 2.59979625578436 4.04887625195225 2.59979625578436 2.59979625578436 4.28711904250441 5.11420357548212 2.59979625578436 2.59979625578436 3.170552578228 2.59979625578436 2.59979625578436 2.59979625578436 2.59979625578436 2.59979625578436 3.71793689083138 4.2809668982371 4.46727763098533 4.33366349290683 3.5720670294192 4.34019960570895 4.63981900206768 4.39565414980959 3.87338178481823 2.59979625578436 5.98814899951491 2.59979625578436 3.99966738167939 3.49341508298152 2.59979625578436 4.53060712814075 3.64178627644869 4.49696253404644 4.812253661766 2.59979625578436 2.59979625578436 4.33819038824305 3.20273864989596 4.09370983056882 3.96184713185432 2.59979625578436 4.50808883955133 3.99217995109767 4.49601149518131 3.29856936453973 2.59979625578436 4.2402951226232 3.50179941331691 5.15315468213506 2.59979625578436 3.13842484873088 4.34531704021384 4.99914569954143 4.34223109925995 4.50370783464746 2.59979625578436 4.49564968957774 5.43284111539091 4.65877656571397 2.59979625578436 2.59979625578436 3.52129112065354 3.72521322644438 3.53005056540587 3.73144554285709 2.59979625578436 3.65661271026855 4.16018581880709 3.23023422384682 3.7584247049036 2.59979625578436 4.97412803170462 4.08963289548746 4.20489095776479 2.59979625578436 2.59979625578436 2.59979625578436 3.4586293332224 3.06152639500709 2.59979625578436 2.59979625578436 3.97396347201287 4.18231982885692 5.34990513596606 3.33144589813899 3.39802017770579 4.09791810019352 4.0607334142174 4.42589571116674 2.59979625578436 2.59979625578436 3.79558990087403 4.03289231421822 3.86786890911461 2.59979625578436 2.59979625578436 3.3939317028683 3.43782853744042 4.84152390608205 2.59979625578436 2.59979625578436 4.28981670824084 3.95073548673661 2.59979625578436 2.59979625578436 2.59979625578436 3.46923753091554 4.92658697755194 4.73848810542396 2.59979625578436 3.03374484675826 3.67780851228293 4.86641735101057 4.6148722353556 3.75875412432602 2.59979625578436 5.1152217925014 4.31725692131951 4.32391163045759 2.59979625578436 2.59979625578436 5.21054939581066 5.13218959888417 4.86120621412293 2.59979625578436 2.59979625578436 3.9545389191392
Manes.03G166200.v6.1 3.14683983215409 4.12294770149171 2.59979625578436 5.00517427976827 2.59979625578436 3.55072321097309 3.38466486369882 3.11445218865464 6.75363867327865 2.59979625578436 3.76993517303032 3.82831816200336 2.59979625578436 6.80654376779762 3.01339967241467 2.59979625578436 3.87884365237305 4.25595750004627 8.03201615754216 3.52689480351742 3.2129912889402 3.52016582779557 3.34744421400159 7.55905866461507 3.53192955553866 3.79014938861514 2.59979625578436 2.59979625578436 4.93101234886905 2.59979625578436 4.78216995761566 3.2385184270877 4.32268693423703 5.51994757213453 2.59979625578436 2.59979625578436 2.59979625578436 2.59979625578436 4.40028234882696 4.89354504285056 3.67832315661216 3.48818612228433 3.18911703177846 4.37899251711219 2.59979625578436 3.20086796870012 3.52617709414591 2.59979625578436 4.2835147899628 3.26766221655289 3.319570586726 3.88459432025187 3.34120921178698 6.15956892819545 3.58452961246909 3.28257618553174 2.59979625578436 3.72763771818756 7.0097736395277 3.14040437654277 2.59979625578436 2.59979625578436 3.10654593426012 2.59979625578436 3.15500955286225 3.36272545837779 3.57192143423125 3.76083040956131 6.56830736403472 3.14104836382465 2.59979625578436 3.03420175286161 3.65679556095408 2.59979625578436 2.59979625578436 4.53439994614756 3.12344627707087 3.24847608250363 3.57044147755019 2.59979625578436 2.59979625578436 2.59979625578436 3.85486015733762 4.3442373566854 3.30853211464194 3.22543616017794 2.59979625578436 3.06043028247974 3.75847140941337 3.03309729085306 5.22568446489171 4.51920321945192 3.11194123837751 6.18412841948066 2.59979625578436 7.24794803203995 3.40671103459315 2.59979625578436 3.20664689713645 4.31221933964166 2.59979625578436 2.59979625578436 2.59979625578436 3.07799747124634 2.59979625578436 3.61972585497088 3.06791173847519 2.59979625578436 2.59979625578436 2.59979625578436 3.45516001602998 2.59979625578436 3.23406369003861 2.59979625578436 8.36083189821647 2.59979625578436 2.59979625578436 2.59979625578436 2.59979625578436 2.59979625578436 2.59979625578436 3.13872541349518 3.09809346900321 2.59979625578436 5.47130396569121 4.02307215160948 2.59979625578436 2.59979625578436 2.59979625578436 2.59979625578436 2.59979625578436 3.42111300273466 3.0212344291614 2.59979625578436 7.87246770124513 2.59979625578436 2.59979625578436 3.75524493251314 3.32763914543774 5.54226907884014 5.72574686774204 2.59979625578436 2.59979625578436 2.59979625578436 6.05620322558667 2.59979625578436 2.59979625578436 3.24166522631322 3.07277416937966 4.9128248976036 2.59979625578436 3.17781093920006 3.29913367952584 2.59979625578436 6.44268110859373 4.68731448629932 2.59979625578436 3.02884003678921 3.26880893046291 4.15638154591134 3.85466741170225 2.59979625578436 3.13501077494869 3.4171658081868 3.39695909782473 3.62463629195849 2.59979625578436 3.53722900253047 2.59979625578436 3.71917029318201 2.59979625578436 2.59979625578436 2.59979625578436 2.59979625578436 6.17512247499782 2.59979625578436 2.59979625578436 2.59979625578436 2.59979625578436 2.59979625578436 2.59979625578436 3.57481146710267 2.59979625578436 2.59979625578436 3.68593366351508 3.34647505545364 3.57213588533216 3.23306554339514 3.14070663490831 5.97350450279821 2.59979625578436 3.037160815614 2.59979625578436 3.47346663669662 5.87065452952707 4.76675367797958 3.09039111622633 2.59979625578436 3.61553673728018 3.74340356529468 3.30082812140204 2.59979625578436 2.59979625578436 5.48808458497064 5.35930577784675 5.03007285398336 4.33279838039556 3.22829425332205 5.12235440502411 3.33933551687308 2.59979625578436 3.32563966480586 2.59979625578436 3.42444996502386 2.59979625578436 3.41156478748641 2.59979625578436 3.65561143551051 2.59979625578436 3.20006221402401 4.58432911874376 2.59979625578436 3.15782640238907 2.59979625578436 2.59979625578436 3.70616435065227 2.59979625578436 2.59979625578436 2.59979625578436 2.9870565861914 3.34176463353204 3.888154466523 2.59979625578436 2.59979625578436 3.77982693465879 4.94035925670881 3.24513221549303 3.43823763246653 2.59979625578436 2.59979625578436 2.59979625578436 2.59979625578436 3.63348895236858 3.53774756331253 3.67242295231915 5.77917578477171 3.17150791081674 3.21070493893527 2.59979625578436 2.59979625578436 5.19179413151656 2.59979625578436 3.17623298287933 2.59979625578436 2.59979625578436 6.12529661437739 2.59979625578436 2.59979625578436 2.59979625578436 2.59979625578436 3.23544690453558 3.81285093634252 4.11646012616742 2.59979625578436 3.07878727232066 4.00850295065692 3.7194222602016 4.06419371011768 3.35176661093158 3.0751254337643 3.74325278155985 3.09404548459673 2.59979625578436 2.59979625578436 2.59979625578436 4.38402246734263 2.59979625578436 2.59979625578436 2.59979625578436 3.37680082021844 3.30262129821875 3.13480110438984 3.16701465435691 3.4551235647353 2.59979625578436 2.59979625578436 4.22737692092062 3.2866359024642 3.5889364573987 3.07327005296684 3.17749061347233 4.6946885984182 3.70667846718073 2.59979625578436 3.13011628474653 2.59979625578436 2.59979625578436 2.59979625578436 2.59979625578436 3.09900823605374 2.59979625578436 2.59979625578436 3.27020841900006 2.59979625578436 3.16495280147876 2.59979625578436 4.76417997659723 3.17618018401525 2.59979625578436 2.59979625578436 3.60867516167484 2.59979625578436 2.59979625578436 2.59979625578436 2.59979625578436 3.05910626361496 4.18601845275456 3.20827003153473 2.59979625578436 2.59979625578436 2.59979625578436 4.67817418399938 3.17865863106762 2.59979625578436 2.59979625578436 3.97279742739903 4.87811303464614 3.2878030887128 3.44479857084641 3.71287078579491 3.15924501044427 4.39003181255274 2.59979625578436 2.59979625578436 2.59979625578436 3.14223713453464 2.59979625578436 2.59979625578436 3.35678698172305 3.09304328024829 2.59979625578436 2.59979625578436 2.59979625578436 2.59979625578436 5.01367982512967 3.78793379616188 5.96042258563172 3.06942971940629 2.59979625578436 2.59979625578436 3.71999682860615 3.45815815575599 2.59979625578436 3.63688284357859 3.73379632513718 3.08587502403935 4.28787025288968 4.82279925075785 3.91068472725389 3.38144601411272 2.59979625578436 3.29631831669058 3.47565525924005 2.59979625578436 4.37731657784813 3.0825107763154 2.59979625578436 2.59979625578436 2.59979625578436 3.16047819545527 3.03313128025029 3.85087221439637 3.91103305147773 2.59979625578436 3.35883779744775 2.59979625578436 3.65488550324452 4.01877218189172 2.59979625578436 2.59979625578436 2.59979625578436 3.27254675750307 3.00763695540965 3.60767739904696 2.59979625578436 2.59979625578436 2.59979625578436 5.74292022827533 2.59979625578436 2.59979625578436 2.59979625578436 2.59979625578436 2.59979625578436 2.59979625578436 2.59979625578436 2.59979625578436 2.59979625578436 2.96925739016971 3.44073658393479 2.59979625578436 4.63920105073132 3.54039886021135 4.22545807574208 3.24419192203211 2.59979625578436 3.66283084291592 3.66411922568851 5.05039618860093 3.11933717459368 3.53155994928146 3.27040979766199 3.07195668903267 3.49715164307647 4.20004715637221 3.72294818891706 2.59979625578436 3.4519326062339 3.75016086611143 2.59979625578436 2.59979625578436 3.48895088648259 2.98080741821271 2.59979625578436 2.59979625578436 2.59979625578436 3.12630467899536 3.20605869871251 4.66133465553548 3.77590844923635 2.59979625578436 3.61077221681272 2.59979625578436 3.53215864031854 3.73451770752658 2.59979625578436 3.57995862099293 2.59979625578436 4.0222981549623 4.7226344253855 2.59979625578436 2.59979625578436 3.39871373980224 3.66744248900471 2.59979625578436 2.59979625578436 3.18557612127935 3.2656464759195 4.03145852475667 2.59979625578436 2.59979625578436 2.59979625578436 2.59979625578436 3.22556948593357 2.59979625578436 3.5181177796101 3.11769933174954 3.12551148095829 5.08925885903411 3.07142817417063 2.59979625578436 3.35631907845476 2.59979625578436 3.95952796976386 2.59979625578436 2.59979625578436 2.59979625578436 3.31617825122147 4.51988649858553 3.07210468251341 3.00594591942254 3.19855137885276 3.34678284603657 2.59979625578436 4.89854461239202 3.15134302408755 3.09151528685361 3.04596543434785 3.56431211964338 6.72977613844899 2.59979625578436 3.1782393393218 3.37227797937422 3.13368629208698 5.14208962491094 2.59979625578436 2.59979625578436 2.59979625578436 2.59979625578436 2.59979625578436 3.11516147797062 3.38077863823906 3.45536328277789 3.05152976655718 5.95031177699175 3.67290371109444 3.2027230823485 2.59979625578436 2.59979625578436 6.11088976352361 4.02344476662737 3.32965303865418 3.96499107920503 4.30905012490611 4.36196706552631 3.34135829939782 2.59979625578436 4.91728809561068 3.10694865309437 4.70734887785004 3.32871826849192 3.9229274409597 2.59979625578436 3.6155055741188 3.35798233036586 3.35802627900853 3.5792875926982 3.04736748769776 3.44382243362458 4.93977348703602 2.59979625578436 4.02101088077978 2.59979625578436 2.59979625578436 4.01686376162975 3.15282698057601 2.59979625578436 2.59979625578436 3.34921949652031 4.91063683694275 2.59979625578436 2.59979625578436 2.59979625578436 2.59979625578436 4.17273312156902 3.18881389019315 3.23124158278061 4.03070467399221 5.07365174917435 4.63119824903854 2.59979625578436 2.59979625578436 2.59979625578436 2.59979625578436 3.14192697751166 3.22180690923061 3.17879938663296 2.59979625578436 3.10937730926642 2.59979625578436 2.59979625578436 2.59979625578436 4.08773907697341 3.0284462862932 5.09138517392478 2.59979625578436 3.73083783830194 4.13126835604191 3.94717321215978 3.63105841186316 2.59979625578436 2.59979625578436 2.59979625578436 3.04387460395187 4.91540086124536 2.59979625578436 2.59979625578436 3.7769285957467 3.47843854242518 3.40372521807497 6.22025501259108 3.13901363613911 2.59979625578436 4.74399541057762 2.59979625578436 4.8518288493661 2.59979625578436 4.52164532898442 2.59979625578436 2.59979625578436 5.64047544519666 3.21419104749459 3.68818018210112 3.31465907983017 3.08382354620843 4.69028008689005 3.18528064700602 2.59979625578436 4.18643650251617 3.36854487766473 4.45242969960317 3.52399980726882 3.22155548070353 2.59979625578436 2.59979625578436 3.27005780046848 2.59979625578436 2.59979625578436 2.59979625578436 3.12478781716686 2.59979625578436 3.80382251832949 4.6992480643737 3.13052693773863 2.59979625578436 6.50439576799721 3.28755938414103 3.23035530106182 2.59979625578436 4.23317015500219 2.59979625578436 4.28442039026697 3.98548409007793 3.98945103577484 3.05399940778521 5.08992001758009 2.59979625578436 2.59979625578436 2.59979625578436 3.25361919067026 5.32630922057866 3.11863948399305 3.72416687134683 3.0945433916009 3.22310506880101 4.73339472918344 2.59979625578436 8.19703635919152 2.59979625578436 6.94729200405535 6.5185735178739 2.59979625578436 3.95201576043433 2.59979625578436 3.34680674814643 4.67503778148161 2.59979625578436 2.59979625578436 2.59979625578436 5.02890370927168 4.94770564618983 2.59979625578436 2.59979625578436 2.59979625578436 3.59353171185912 4.34714222171934 2.59979625578436 3.99482307145611 3.02941578193738 3.58108019770772 4.61035451959304 6.69009347218858 2.59979625578436 3.06980125949796 3.75568684208873 5.2950859256653 2.59979625578436 2.59979625578436 2.59979625578436 3.3686302546408 3.62643403330102 4.23798872064255 3.15183655154252 2.59979625578436 3.0324307448167 2.59979625578436 3.34267066795857 3.78461529775044 3.47295221299192 2.59979625578436 2.98900452407651 3.34681157322541 2.59979625578436 2.59979625578436 3.24163335600191 2.59979625578436 4.03653832587842 2.59979625578436 2.59979625578436 2.59979625578436 3.18171305316302 3.54935227703353 3.52235664790499 3.07631577613061 2.59979625578436 2.59979625578436 2.59979625578436 2.59979625578436 2.59979625578436 2.59979625578436 3.19378284176863 2.59979625578436 3.37232711662656 2.59979625578436 2.59979625578436 2.59979625578436 5.54417634372135 2.59979625578436 3.94552843496954 2.59979625578436 4.55443210104046 6.70266572673084 2.59979625578436 2.59979625578436 4.62992610855895 3.69911873260326 5.83628217731395 2.59979625578436 2.59979625578436 3.4586293332224 3.06152639500709 5.23003311768263 3.23503948447659 3.77298917154667 2.59979625578436 2.59979625578436 5.05833373695292 4.45053304036288 2.59979625578436 3.77222361095045 3.15933397875847 5.59308811495262 3.26704859034321 2.59979625578436 2.59979625578436 2.59979625578436 2.59979625578436 5.50125917060414 2.59979625578436 3.76939221559305 3.12439282256448 7.21857238879844 2.59979625578436 3.51813431289006 2.59979625578436 2.59979625578436 4.10691714609519 3.479467134794 3.21916247304854 2.59979625578436 3.08541878809132 2.59979625578436 3.03374484675826 2.59979625578436 2.59979625578436 2.59979625578436 3.28072078774946 2.59979625578436 3.29381410174513 3.46972008704662 3.20487193917224 7.14468626934356 2.59979625578436 3.13232547685039 3.27961246069983 2.59979625578436 3.75252876380081 2.59979625578436 2.59979625578436
Manes.03G166300.v6.1 5.45695129048788 5.05501740459808 4.3707633545983 3.50016072193926 2.59979625578436 6.67054301582635 5.27644712867171 5.76364065435948 3.49376837325421 3.263295019147 3.91704324311539 3.75305814511114 3.93065569810438 3.44305187794855 2.59979625578436 5.77263119232012 4.29049136268557 3.80123086013542 2.59979625578436 2.59979625578436 5.65258655098256 4.5426955421875 5.23986429612255 3.21375796249481 3.14413877371066 4.96934879529269 4.13004080913633 3.20900055990681 4.23901665491107 2.59979625578436 5.484038186494 4.85657376386915 5.10393874592456 3.61722718869772 2.59979625578436 5.2441286577524 4.44223737455536 3.80327872727126 5.19416411713159 3.15137780479602 5.69014422820307 4.90070192439473 5.71286027532456 3.76574463858324 2.59979625578436 6.02095162647073 4.49608156563385 5.3679800097386 2.59979625578436 2.59979625578436 6.95747148090342 5.43842116618264 6.08840447531085 3.61356726487245 3.30273000440967 5.42919164574236 4.35083210947994 5.0369376575712 4.43497640120637 3.35998747224409 5.63526289035306 4.22042404466262 4.3306298088978 2.59979625578436 2.59979625578436 6.47450625642655 5.41626354156742 5.03344696906225 3.33289544367448 3.14104836382465 6.20083030486992 5.63208902301355 6.18703426494467 4.68113159220027 4.96354976747314 5.66416497189158 5.03583579443675 5.42800298362422 2.59979625578436 2.59979625578436 5.19428594070215 4.705928148491 4.66257492502989 3.31900261704314 4.12809285298541 4.9915473884621 4.05143689552166 4.12958273516361 3.01907165093939 3.03309729085306 6.95934187005166 5.70578226006117 6.27178487256124 3.9774066105883 5.6713578930303 3.17011221737183 6.64839998412254 4.41331555711298 5.62873102003015 3.03824441707797 2.59979625578436 5.98475312773157 4.50574365137306 6.23822893367054 5.12862405186618 3.11766270619839 5.68162840940365 4.1203430502902 4.2349638331068 2.59979625578436 3.45516001602998 5.07130649586968 4.39906394364056 3.92476114188559 7.02921040017765 3.91825195276001 5.20464756588349 3.96390262981496 4.24659030957132 3.74712202708874 2.59979625578436 5.85051635734456 4.30446576274559 4.97851634131823 3.86397515092349 2.59979625578436 5.622130621088 5.06258954548781 3.9016924230135 3.37130380600997 2.59979625578436 6.76373667585969 5.19571661177661 5.35033260054531 2.59979625578436 3.2005024480778 6.60691778258415 5.26708142871657 5.91573354204307 2.59979625578436 2.59979625578436 6.23406413289225 5.01360447922682 5.61781499811679 3.10567645987634 2.59979625578436 6.71447970649071 4.86601209600518 5.42026307484801 2.59979625578436 2.59979625578436 6.54816753530861 5.70292659198592 6.20056811820667 3.18288021682041 3.07194257290571 6.25968258065972 4.75296165976135 5.09913638653142 3.11353869906184 3.40808966416724 5.35393096421437 4.35434063218559 4.44358595375251 2.59979625578436 2.59979625578436 5.94078164577081 4.65808915142514 2.59979625578436 2.59979625578436 2.59979625578436 6.31242188297798 5.75196759161857 5.71546993002009 2.59979625578436 2.59979625578436 5.66859757241831 4.41115499857186 4.62508417498033 2.59979625578436 2.59979625578436 6.25997862167776 5.3934928397451 5.62023989634999 2.59979625578436 3.34647505545364 6.79337632743856 5.12125583808116 5.9835469194098 2.59979625578436 2.59979625578436 5.99454746006437 6.47148566077929 5.13517629964122 5.77283841102803 3.17241119288935 2.59979625578436 6.51160469095246 4.76616874055254 6.31064152926561 3.0979139950087 2.59979625578436 5.92735828141219 4.63103496771561 5.35930577784675 3.321338580523 2.59979625578436 6.39492117066252 4.61383278800881 5.59293837549737 3.19875009976656 3.11572183528983 6.18970551700069 4.59524222615882 5.56854382497297 2.59979625578436 3.30524536803394 6.14985826565853 3.77728265014896 5.13051257620668 3.5131653356028 2.59979625578436 5.53059949307263 4.1096085867228 4.68846215700261 2.59979625578436 2.59979625578436 6.18434589048101 4.72669514704258 5.08276688327528 2.59979625578436 2.59979625578436 6.591414368279 5.12799473123998 5.51136568879638 2.59979625578436 2.59979625578436 5.3470047520098 4.65462856920226 5.24510814708616 3.24358690281098 2.59979625578436 5.86437089296433 4.34072159776142 4.62450323458311 3.34894100460763 2.59979625578436 6.30306661354021 4.69237435389457 5.39035693241204 2.59979625578436 2.59979625578436 5.63317891744219 5.153345466691 4.75522102641274 3.11671905717742 5.83224570338506 5.70691814131212 4.44974548446327 4.32894217317334 2.59979625578436 2.59979625578436 5.82174595464113 3.97627155849084 5.11551155945787 2.59979625578436 3.4011667831687 4.97059319187533 3.87511013726533 4.77518304873097 2.59979625578436 2.59979625578436 5.51268947011765 5.35661565991324 4.95230374520038 2.59979625578436 2.59979625578436 2.59979625578436 7.13177747957997 4.40587802679441 4.57199177844518 3.77057780858682 2.59979625578436 6.00461785602184 4.6667671559482 4.43138314784178 3.32357789646735 3.2866359024642 6.4472327516728 5.8142784824358 5.80200443420222 2.59979625578436 2.59979625578436 6.81277217067387 5.44584809500747 5.1398687067644 3.45882666299881 3.44035222820752 6.75688111370043 4.90487541258868 5.46358934444391 3.75804226531246 2.59979625578436 6.03570152882984 4.2196835175066 4.42034734610677 3.52676127792897 2.59979625578436 4.61117161795911 4.24548838309499 4.70903145968992 3.1486359026078 3.32957983186862 6.50937322640683 5.16219949853437 4.91230220324954 3.18526268121318 3.63892444229326 6.23586717741879 4.64597440701227 4.99383113125487 2.59979625578436 2.59979625578436 6.01277584152866 5.10250867424428 4.93783222535519 3.29274630253399 2.59979625578436 6.38136907290984 4.89955312177189 4.61281420364149 4.17254616251494 2.59979625578436 6.04771037882484 3.25661411864085 5.10728512408003 3.53563289237643 4.11671170841705 6.25801445824903 4.34583044054811 4.90537760558211 2.59979625578436 2.59979625578436 6.39423321627688 4.96805884293612 5.14741890498286 3.29842715226595 3.5271669967772 6.40149272853671 4.4094347953011 4.97483715389124 2.59979625578436 3.15916706065669 6.18297559418586 5.2388168291562 5.11618390902062 2.59979625578436 3.06075262526231 5.61131000327497 4.542980888376 5.76071116316286 3.09467911820702 2.59979625578436 6.44061510144983 4.49627622688796 4.84054756375183 2.59979625578436 3.31762165171637 5.95497966599808 5.21311995524198 4.99601517001097 3.12381515159364 3.15037536408807 3.29703488223369 5.97851601307511 4.81161671064183 5.07868255539049 3.25463556543704 2.59979625578436 5.59033698734282 2.59979625578436 4.69589746013564 4.24523948692611 3.11136320296335 5.43993847561881 4.0234520667852 4.54208922865511 2.59979625578436 2.59979625578436 5.0331262123859 4.06957312268333 2.59979625578436 2.59979625578436 2.59979625578436 6.65061035532014 2.59979625578436 4.89034035247294 2.59979625578436 2.59979625578436 5.43862247409532 5.33753113403498 4.32781803000473 2.59979625578436 3.24419192203211 6.43973308338344 5.33916692407999 5.08982709406433 2.59979625578436 2.59979625578436 6.59069709477306 4.81533626129093 5.79059128925525 2.59979625578436 2.59979625578436 6.14657548336786 4.78417039415264 5.27620451503393 3.27550176493931 2.59979625578436 5.35186436261114 4.52373492044947 4.86542509056383 2.59979625578436 3.84647826998199 6.25479007310248 4.97093700264263 5.68949418533924 3.2415469443954 2.59979625578436 6.10655409950761 5.16613482438897 4.92460846940832 2.59979625578436 3.03813347158508 7.007910068559 5.92948071422443 5.24486515649674 3.81507478095943 2.59979625578436 6.43305571176775 5.05420234482301 5.04169860347508 2.59979625578436 2.59979625578436 6.82088568282979 4.93940378553191 5.32640104279607 2.59979625578436 3.94233965432729 5.79102593286498 4.93516478367795 5.22775114418542 2.59979625578436 2.59979625578436 5.67816026194452 5.01375455838448 4.96796483494313 2.59979625578436 2.59979625578436 5.62594894212513 4.14774567537812 5.09156697196933 3.02358893173204 3.31390949928497 6.653155421636 5.22331284212281 5.08431853959687 2.59979625578436 3.07210468251341 4.39335156406611 6.4589555799471 5.02679759129077 5.63782717029435 2.59979625578436 2.59979625578436 6.06690644826695 5.49849120882845 6.45329400391501 2.59979625578436 2.59979625578436 5.64113179474659 4.39632118597617 4.28344817242902 3.15150067151979 2.59979625578436 6.23663051813485 2.59979625578436 5.16968172724614 2.59979625578436 3.11516147797062 6.3851558293758 4.82735990267159 5.65370727296193 2.59979625578436 2.59979625578436 5.79458610036146 5.12239981061785 5.09333534581599 3.57485221678413 3.44342650184341 5.76121046925961 4.97331980826799 4.592964986917 2.59979625578436 2.59979625578436 6.69876188530282 6.07382752850257 4.69147330911743 3.0992041201342 2.59979625578436 5.72292915739133 4.55519372681789 5.0410814046062 2.59979625578436 2.59979625578436 5.78149050709884 4.89273721739428 4.94751222054771 2.59979625578436 2.59979625578436 6.12252847508989 4.74552113005329 5.0008265237219 2.59979625578436 2.59979625578436 5.35320741475834 5.06757800446858 5.05859681415125 2.59979625578436 2.59979625578436 6.60433556627291 5.25904612699863 5.74576382492475 3.14717678469408 2.59979625578436 5.68731097028555 4.44325990587649 4.87115468946204 2.59979625578436 3.20753853820288 5.41652545350094 3.7083712745103 4.32125824653768 2.59979625578436 2.59979625578436 4.84066395302194 4.58674502085752 4.21327344947189 2.59979625578436 3.35753510202584 7.69133339305855 4.76557643073389 5.35315587637831 2.59979625578436 2.59979625578436 5.81159713960726 5.28871680144303 5.5202844011366 2.59979625578436 2.59979625578436 6.45667109300858 5.11287804560122 5.23201835021369 2.59979625578436 2.59979625578436 5.44943406100635 6.73697217924352 5.28570837650766 4.9801735054275 3.63459143030087 2.59979625578436 5.99872236964637 4.74399541057762 5.32040469133245 3.12724282625815 2.59979625578436 6.40230432751822 6.02794093112986 5.5379981401426 3.67117148881194 2.59979625578436 6.80557872414893 5.55585364449364 5.79555921918863 3.1066138352018 2.59979625578436 5.32596799098141 4.80882801883897 4.69951179470316 3.19337031441694 2.59979625578436 5.31422820833235 4.4458186577528 4.26787526417497 3.74119070843721 3.20491354779203 6.17535730463735 4.6937137505938 4.55763654426969 3.3217847703779 5.85823179320448 6.30889677436673 5.13499367208394 5.63170870717682 3.37588687910859 3.28755938414103 6.13814485567063 5.20124500551716 4.72448216825056 3.23274696978057 3.3197901182369 5.87223036533468 4.30834282110384 4.97992650544623 3.47520283733032 3.66867578689213 6.17322741759148 2.59979625578436 4.86944003028887 3.20178576582288 3.839100201193 6.36361868451541 4.45747352866947 5.08870887193253 2.59979625578436 3.47486106856339 3.79716551795672 5.21631662540804 3.7445127826073 3.70684774349347 2.59979625578436 6.9144719005798 5.43922325534472 6.08934118751558 2.59979625578436 3.136598296543 7.62620104045138 5.38166689487461 5.77481682090605 3.14201754722178 3.57609868205969 6.542914360379 5.78193563026756 6.18285362977026 3.51255789156111 2.59979625578436 7.08595475981654 5.57400427873637 5.82393179523216 3.41195457515195 3.5720670294192 6.36698791107471 6.11611432784428 5.43584428305519 3.44859642076762 3.51194589800682 6.01087274982434 2.59979625578436 5.77184428213883 2.59979625578436 4.09471566796706 4.4039317439758 6.15065852062265 4.88532002693951 4.69791325288121 3.20854780368858 2.59979625578436 7.15325265007049 6.20822910005854 5.9363630660042 2.59979625578436 2.59979625578436 6.79152030622761 5.79106195894766 5.66633066971222 2.59979625578436 2.59979625578436 6.24509865175747 5.01831521578884 5.23418520828472 2.59979625578436 3.35723464221939 5.89623390857088 4.82436308248627 3.95704455806497 2.59979625578436 2.59979625578436 6.21652850729522 2.59979625578436 5.33612814460004 5.50035941480492 3.14928056722215 5.9098315616603 3.58035369690722 4.67044474296267 3.11619863125283 2.59979625578436 6.77190895999777 4.76411274342596 6.67703280988091 3.64140864338203 3.24657439596401 6.575169297057 6.20463895086058 5.3494424463934 2.59979625578436 2.59979625578436 6.32315078714844 5.26510912687693 5.22670699407402 2.59979625578436 2.59979625578436 6.66583116899437 5.62511908783666 6.1308815044554 2.59979625578436 2.59979625578436 5.85640188732437 5.49632926822097 5.20883052833775 3.63854769448613 2.59979625578436 6.19660129775184 4.87066488722645 4.52410886343676 2.59979625578436 2.59979625578436 6.20526926122144 5.55781996619024 5.11112856895324 2.59979625578436 2.59979625578436 6.23156456113849 4.32214694868594 5.61088024143791 2.59979625578436 3.11287055727565 5.99405136249088 5.44120972313023 5.5669307083821 2.59979625578436 2.59979625578436 5.4719573667134 3.89584176871827 4.72839782221023 2.59979625578436 3.22438648604129 6.39070835073806 5.34888051491412 6.23797615624731 2.59979625578436 3.1167432246131 6.73029968785943 5.01061154095595 4.98416683959058 2.59979625578436 2.59979625578436 5.69103861787333
Manes.03G166400.v6.1 2.59979625578436 2.59979625578436 2.59979625578436 2.59979625578436 2.59979625578436 2.59979625578436 3.15816018115106 3.32387150818726 3.68641773527526 2.59979625578436 2.59979625578436 2.59979625578436 2.59979625578436 2.59979625578436 2.59979625578436 2.59979625578436 2.59979625578436 2.59979625578436 2.59979625578436 2.59979625578436 2.59979625578436 2.59979625578436 2.59979625578436 3.34898337200862 2.59979625578436 2.59979625578436 2.59979625578436 2.59979625578436 2.59979625578436 2.59979625578436 3.28513972525459 3.8483672408052 3.17378617670681 4.52989535021608 3.79344026531715 2.59979625578436 2.59979625578436 2.59979625578436 2.59979625578436 2.59979625578436 3.23201493111793 2.59979625578436 2.59979625578436 2.59979625578436 2.59979625578436 2.59979625578436 3.36040517360207 3.55116117433422 3.35067592997401 3.90275155353327 2.59979625578436 3.40243768725699 2.59979625578436 3.24874933285914 3.30273000440967 2.59979625578436 2.59979625578436 2.59979625578436 2.59979625578436 2.59979625578436 2.59979625578436 2.59979625578436 2.59979625578436 2.59979625578436 2.59979625578436 2.59979625578436 2.59979625578436 2.59979625578436 2.59979625578436 2.59979625578436 2.59979625578436 2.59979625578436 3.35537191096595 2.59979625578436 2.59979625578436 2.59979625578436 4.25398204200262 3.06039705082243 3.94884331452239 3.10989770956048 2.59979625578436 2.59979625578436 2.59979625578436 2.59979625578436 2.59979625578436 2.59979625578436 3.05429937403947 2.59979625578436 2.59979625578436 2.59979625578436 2.59979625578436 3.37075857297035 2.59979625578436 2.59979625578436 2.59979625578436 3.17011221737183 2.59979625578436 2.59979625578436 2.59979625578436 3.03824441707797 2.59979625578436 2.59979625578436 2.59979625578436 2.59979625578436 2.59979625578436 2.59979625578436 2.59979625578436 3.00944776328652 2.59979625578436 2.59979625578436 2.59979625578436 2.59979625578436 3.05008182588941 2.59979625578436 2.59979625578436 3.54772472454507 2.59979625578436 2.59979625578436 2.59979625578436 2.59979625578436 2.59979625578436 2.59979625578436 2.59979625578436 2.59979625578436 2.59979625578436 2.59979625578436 2.59979625578436 2.59979625578436 2.59979625578436 2.59979625578436 2.59979625578436 2.59979625578436 2.59979625578436 3.67422423232346 2.59979625578436 3.2005024480778 2.59979625578436 3.42743776871339 3.32763914543774 3.82486460824723 3.77288014353904 3.00996798027269 3.6161129942103 3.03461879545996 2.59979625578436 2.59979625578436 3.16768203400873 3.05552170562978 2.59979625578436 2.59979625578436 2.59979625578436 2.59979625578436 3.78902210672354 3.88766080324959 2.59979625578436 3.89704827642037 3.13846362547094 2.59979625578436 2.59979625578436 2.59979625578436 2.59979625578436 2.59979625578436 3.13501077494869 2.59979625578436 3.39695909782473 3.84272398019811 2.59979625578436 2.59979625578436 2.59979625578436 3.11037841164054 2.59979625578436 2.59979625578436 2.59979625578436 2.59979625578436 2.59979625578436 2.59979625578436 2.59979625578436 2.59979625578436 2.59979625578436 2.59979625578436 2.59979625578436 3.2233869813897 4.27890105363763 3.15566167985817 3.75724959169815 3.76194308366252 2.59979625578436 3.76235768263894 2.59979625578436 3.45746685869567 3.09391014913098 2.59979625578436 3.69550203293633 4.01359927356737 3.53779768437622 3.57920140188002 3.77457475802958 4.80261813895192 4.52697862196006 3.51245969493795 3.0979139950087 4.08606763700997 2.59979625578436 2.59979625578436 2.59979625578436 2.59979625578436 2.59979625578436 4.3842826889467 2.59979625578436 2.59979625578436 2.59979625578436 2.59979625578436 5.03477256953397 4.24869208935473 3.76094443927101 4.07365571700846 4.67052870019111 3.65561143551051 2.59979625578436 3.02576765931864 3.87159317967938 3.74469268855702 5.55946114356491 4.32008708021488 3.53258534326127 4.36717994840497 2.59979625578436 4.48298761775619 2.59979625578436 3.45573006851297 2.59979625578436 2.59979625578436 3.33599306581088 2.59979625578436 3.35832488643014 2.59979625578436 2.59979625578436 3.61980732414009 3.19240955863012 3.14997929703986 2.59979625578436 2.59979625578436 3.26181179846843 2.59979625578436 3.28739172790693 3.64798288640125 4.31647621367309 2.59979625578436 3.12024369940562 2.59979625578436 4.14357415415981 4.09363250266246 2.59979625578436 2.59979625578436 3.01582169102262 2.59979625578436 2.59979625578436 2.59979625578436 2.59979625578436 2.59979625578436 2.59979625578436 3.15498124947046 3.19556340470997 2.59979625578436 3.27415149574588 2.59979625578436 3.25686325425202 2.59979625578436 2.59979625578436 3.0751254337643 3.22228357111191 2.59979625578436 2.59979625578436 3.33483351561316 3.06864531641847 2.59979625578436 3.05448293938791 2.59979625578436 3.79793381884116 3.23672803855937 3.58438008621207 3.13480110438984 2.59979625578436 5.90146960014494 2.59979625578436 3.77497974381894 4.15834573979964 3.93799329061347 7.74265490737082 5.0026752787536 3.97201167367955 3.87632600823551 2.59979625578436 8.22496367604798 5.55341430785982 4.05882051330767 3.45882666299881 4.62937755938923 3.87727191442339 3.09900823605374 3.61031590638691 2.59979625578436 2.59979625578436 4.04580551179995 2.59979625578436 3.20991460941355 3.14105343535606 2.59979625578436 2.59979625578436 3.36724785466784 3.19008785338756 2.59979625578436 3.5355313654343 6.82160555614241 4.51553293813836 3.24667302101243 4.50121940175488 4.24328468782932 5.91287669588434 3.40084265488325 4.00996550861113 2.59979625578436 2.59979625578436 3.32385717853539 2.59979625578436 3.26580903861444 2.59979625578436 2.59979625578436 3.44479857084641 2.59979625578436 2.59979625578436 2.59979625578436 2.59979625578436 3.87794310174846 3.25661411864085 3.89264417556316 2.59979625578436 2.59979625578436 2.59979625578436 3.09304328024829 2.59979625578436 2.59979625578436 3.13261469345293 4.55035571477861 2.59979625578436 2.59979625578436 3.57861008867875 3.06942971940629 5.47901736947677 4.20412999609643 3.25721121744889 4.36864710988513 4.42540761519152 4.87789217390752 5.2388168291562 3.76421653116845 4.39171854128501 4.00720091010179 3.91068472725389 2.59979625578436 3.72640010490732 3.09467911820702 2.59979625578436 3.44044597459969 3.9855781590129 3.66018967772381 3.73814861403534 3.99526236440819 3.5547880162334 3.38788451366808 3.55487327987091 3.49785141248313 3.3738486396907 2.59979625578436 3.66154325580684 3.91493029247389 3.49698718962251 4.4514803606836 4.39812613746993 3.29707522516397 2.59979625578436 2.99054227134901 3.00763695540965 2.59979625578436 2.59979625578436 2.59979625578436 3.44198007858204 3.62289993070695 2.59979625578436 2.59979625578436 2.59979625578436 2.59979625578436 2.59979625578436 4.92523310772865 8.70411074267318 7.52820087327361 3.70776028893706 4.62190259902312 4.90523340989676 3.72125575631646 2.59979625578436 2.59979625578436 2.59979625578436 2.59979625578436 3.7145258854749 3.52542129662251 3.8201230699138 3.7349225253245 4.09854497638558 2.59979625578436 2.59979625578436 2.59979625578436 2.59979625578436 2.59979625578436 2.59979625578436 3.30034534379421 3.4519326062339 3.27550176493931 2.59979625578436 2.59979625578436 3.23341689300654 3.44222174044339 4.44505854693882 4.36908624203668 3.04948717202689 2.59979625578436 3.20605869871251 2.59979625578436 2.59979625578436 7.31336747402628 5.1004547841054 2.59979625578436 4.1650391476402 4.93842734551026 7.66753803175906 5.61979197648066 4.21725448108976 4.60273130965232 3.76564883305679 6.36550763765864 2.59979625578436 3.57229933299784 2.59979625578436 2.59979625578436 6.59780959811022 5.5484610251162 2.59979625578436 4.32196630369435 4.44031529644625 5.68160910780968 4.38217694802055 4.10701146366515 3.22556948593357 4.54692943204463 2.59979625578436 4.23738456654152 3.63472010443734 2.59979625578436 3.53101584287459 2.59979625578436 2.59979625578436 2.59979625578436 2.59979625578436 3.10730057077166 7.87151402414484 2.59979625578436 4.39634645567766 2.59979625578436 3.53231847300873 2.59979625578436 3.44069989855465 4.27547637306716 2.59979625578436 4.1384383533685 4.46739589568783 2.59979625578436 2.59979625578436 2.59979625578436 2.59979625578436 2.59979625578436 2.59979625578436 3.04931507854715 2.59979625578436 5.17935047041515 3.09344190010374 2.59979625578436 6.3811581025713 2.59979625578436 2.59979625578436 2.59979625578436 3.1553627006671 3.30170228463906 2.59979625578436 2.59979625578436 4.56950858878463 2.59979625578436 3.28610162710445 2.59979625578436 2.59979625578436 2.59979625578436 3.32965303865418 2.59979625578436 3.33126977399767 2.59979625578436 2.59979625578436 3.1505585915272 2.59979625578436 2.59979625578436 3.45647939961573 2.59979625578436 3.32444621738729 2.59979625578436 2.59979625578436 2.59979625578436 2.59979625578436 3.78867056354692 3.67543192090741 3.56996809434794 3.47961913918967 3.16597009136717 2.59979625578436 4.2178230050721 3.81352416426458 4.46412656921837 5.0285572434843 3.93343152360907 3.4521137753102 3.21395286454123 3.30442840010922 3.43317001835428 3.28720428082605 2.59979625578436 3.08499272863383 3.14717678469408 3.18881389019315 2.59979625578436 3.12380631914321 2.59979625578436 3.91977688023099 3.20753853820288 2.59979625578436 2.59979625578436 3.12386348523869 2.59979625578436 2.59979625578436 2.59979625578436 3.32869148150303 2.59979625578436 2.59979625578436 2.59979625578436 2.59979625578436 2.59979625578436 3.4479846523637 2.59979625578436 2.59979625578436 2.59979625578436 3.58127728083477 3.1664216170609 3.63105841186316 3.07812638981679 2.59979625578436 3.35112322452084 3.04387460395187 3.64488221720875 2.59979625578436 2.59979625578436 3.44336746541449 3.11225860773288 3.62916982662284 3.91817791121178 3.13901363613911 2.59979625578436 2.59979625578436 2.59979625578436 2.59979625578436 2.59979625578436 2.59979625578436 2.59979625578436 2.59979625578436 2.59979625578436 2.59979625578436 3.49523953514564 3.60093083117833 2.59979625578436 2.59979625578436 4.75249933078582 2.59979625578436 2.59979625578436 2.59979625578436 2.59979625578436 3.25879465846468 2.59979625578436 2.59979625578436 2.59979625578436 2.59979625578436 2.59979625578436 3.16658854311766 2.59979625578436 2.59979625578436 3.3217847703779 2.59979625578436 2.59979625578436 2.59979625578436 3.34656235891387 2.59979625578436 2.59979625578436 2.59979625578436 2.59979625578436 2.59979625578436 2.59979625578436 2.59979625578436 2.59979625578436 2.59979625578436 2.59979625578436 2.59979625578436 2.59979625578436 3.21559004798566 2.59979625578436 2.59979625578436 3.77939498651549 2.59979625578436 2.59979625578436 2.59979625578436 4.8706675746519 2.59979625578436 2.59979625578436 2.59979625578436 2.59979625578436 2.59979625578436 2.59979625578436 2.59979625578436 2.59979625578436 3.25815219576688 3.86702542793998 4.67503778148161 4.14463722775502 2.59979625578436 3.9701672858013 2.59979625578436 3.78571618747852 2.59979625578436 2.59979625578436 4.65460460835015 3.49200943256135 3.34910464508202 2.59979625578436 2.59979625578436 3.20516644634206 3.69191241686749 2.59979625578436 2.59979625578436 2.59979625578436 2.59979625578436 2.59979625578436 2.59979625578436 2.59979625578436 2.59979625578436 2.59979625578436 3.14662082988331 2.59979625578436 2.59979625578436 3.15183655154252 2.59979625578436 2.59979625578436 2.59979625578436 2.59979625578436 2.59979625578436 3.31627055002502 2.59979625578436 2.59979625578436 2.59979625578436 3.79683763774449 2.59979625578436 2.59979625578436 2.59979625578436 2.59979625578436 2.59979625578436 2.59979625578436 2.59979625578436 3.01265836496538 2.59979625578436 2.59979625578436 2.59979625578436 2.59979625578436 2.59979625578436 2.59979625578436 2.59979625578436 3.84772481985263 2.59979625578436 3.19378284176863 2.59979625578436 4.00606085569079 2.59979625578436 2.59979625578436 2.59979625578436 2.59979625578436 2.59979625578436 2.59979625578436 3.11489981915957 2.59979625578436 3.50657944241829 2.59979625578436 3.35651622161544 3.28948764884999 2.59979625578436 2.59979625578436 4.17443433286362 2.59979625578436 2.59979625578436 2.59979625578436 2.59979625578436 3.49119366410399 2.59979625578436 2.59979625578436 2.59979625578436 2.59979625578436 2.59979625578436 2.59979625578436 4.14194018378867 3.15933397875847 2.59979625578436 3.07369795760033 2.59979625578436 2.59979625578436 2.59979625578436 2.59979625578436 3.45040100491848 2.59979625578436 2.59979625578436 2.59979625578436 2.59979625578436 2.59979625578436 2.59979625578436 2.59979625578436 2.59979625578436 2.59979625578436 2.59979625578436 2.59979625578436 2.59979625578436 2.59979625578436 2.59979625578436 2.59979625578436 2.59979625578436 2.59979625578436 2.59979625578436 2.59979625578436 2.59979625578436 2.59979625578436 2.59979625578436 2.59979625578436 2.59979625578436 2.59979625578436 2.59979625578436 3.27961246069983 2.59979625578436 3.27693951010367 2.59979625578436 3.50472204862562
Manes.03G166500.v6.1 4.87763157489257 4.12294770149171 3.98024382822641 4.03424083610899 2.59979625578436 5.80903794220879 3.38466486369882 4.00677042509207 3.98248337933614 3.263295019147 5.18515601484175 4.88518648889671 5.67067024863971 3.77649929472813 6.16613963721829 6.59000940800409 4.96763754903746 4.25595750004627 5.98009234923989 3.89014654444277 6.22885259755621 3.25601641733816 5.02858981278757 3.03555783025232 3.14413877371066 5.7454286735886 5.10620199308965 3.92507092375754 3.78836439742839 4.27120870701631 4.70300088113186 5.37262365748727 4.71603199064818 5.48602307705318 3.36735576210244 4.58275702264039 3.70972850317257 3.46275402627941 4.29603853319914 3.54404840770504 5.30687606661914 3.48818612228433 3.99801958889781 3.43514863882075 2.59979625578436 6.99017990819462 5.34096822200716 4.90840603608429 5.59434715750691 4.04532955057391 5.47302488225503 4.15017552397155 3.63738172282996 4.34285777227897 4.24765733392016 6.85242850329889 4.40953026176146 6.22438268626287 3.86635365411974 3.78233420279048 6.16275869695662 3.77426235784982 5.55012568588905 2.59979625578436 3.69089779392592 4.15999011281228 3.95083410359466 2.59979625578436 3.12093291120984 2.59979625578436 4.23795117700515 5.71156242347031 4.06454972850657 5.8166066397783 4.35439551718836 4.70942443723779 4.60530766047333 4.18640502882597 3.94884331452239 4.9468558470853 5.83682081656581 4.705928148491 3.40821820302597 4.3442373566854 3.80444180087026 5.28441567091469 4.82902169085229 3.78968888578922 7.04984082723916 5.54213192407561 6.05806489227352 4.00334868474545 4.07870230769258 3.70362220141525 2.59979625578436 3.71955075226505 3.9642748863717 3.69094858598147 3.20664689713645 4.51944323067606 3.83555055270904 4.7410242609692 4.7856649034777 3.27304933687551 5.12862405186618 2.59979625578436 5.48488985309788 5.31246195942128 3.31666850209906 5.15971965290766 4.30547972284451 6.68748230685461 4.20704210651912 3.75675057185501 2.59979625578436 4.40903198082104 4.04861984741434 3.69253179012581 5.71324266862143 4.4995448624184 3.76903956309953 3.77881302210965 6.21809038246427 3.3030517261556 4.67622618685027 4.02307215160948 6.2764809223543 3.93778378995637 2.59979625578436 4.4589452453862 4.66576453313651 4.74978087989992 4.16059130511255 4.62757020697625 3.57679875354605 4.85709757349905 6.39774149925999 5.06969246119017 3.73346683831576 6.1112385928426 3.13589789482968 5.68276884727245 5.04231890117866 3.34739219599138 4.20252203318694 4.10289977921789 6.83996945557392 4.05507059882397 3.63950374021294 4.9128248976036 3.41833297366157 4.88851984086147 5.45846293287231 3.69803212320307 6.06136586050282 4.16479784430179 3.3572885702161 5.122390261821 4.73722525020354 4.0829928785172 4.16040063351204 6.57923221478829 4.92229970002312 3.64610360094838 5.3790340977495 3.93594943360165 4.559693455727 3.97782670099057 2.59979625578436 4.07450224752122 3.59045007342481 5.12112574894847 4.931272748135 3.25329403012386 2.59979625578436 3.06457845309048 5.52644577849338 5.82132828856022 4.21492877027311 2.59979625578436 2.59979625578436 5.72355917823383 4.18640786031237 5.40025662592579 5.00320916238249 4.62951183180428 7.20184299040191 4.90132136261071 3.66369345014556 4.67693620890435 3.57423272988652 3.21599979350751 4.58767334559151 4.49345816182589 3.39642989941761 3.78856771514436 3.29033908088661 5.12993715511162 6.05234765614947 4.4938628308523 6.18841421254889 5.14051411738711 5.80894326932749 4.34559614860603 3.61677307627576 4.84023062789303 5.08871183289597 6.85584325975192 4.436165552977 3.97840736067462 5.77906405820617 5.6142411039817 5.9311258678885 5.2058356720438 4.20284137768428 5.57918774560667 5.08573840997224 6.65618382541653 5.50633904346967 4.6777019766884 3.96670361522535 5.19354892576236 6.24644452334585 5.37576603119987 3.89782986422646 5.99898002790482 4.91876954241526 4.88515165016035 5.41775509638884 5.08276688327528 6.92644620957388 4.0293596729302 5.82379588380933 5.98990912484019 3.88579130189572 4.62300989811763 3.38697297193438 5.85335764742266 5.83598264416118 5.66284394144126 4.66705083300496 4.42984251269672 4.82604345341202 5.62041031760298 3.56341988191345 5.14249682321377 5.85258750687182 5.64400619171749 5.22728886613784 5.36817320590186 6.09556846636829 4.55978999932429 3.73114165719934 5.12463506339921 4.66660103986966 5.2130151299713 5.07827029939679 6.41205072716019 4.51098724360528 5.74380013940738 5.76830584391012 3.81285093634252 5.82174595464113 4.63978146660596 3.98907347628489 4.08725976475088 4.2053627600211 4.71533291012002 6.36507187654899 4.17450068315943 6.88061897937866 4.68855062281461 5.3945258875246 4.60155135926993 4.31992778973941 5.17312757366845 3.49834410633833 2.59979625578436 6.71064389238897 6.35625613301497 4.52347918480324 6.12477034125626 5.41225690118888 5.07484653442293 5.79784942651917 3.02532496867072 4.67147155883023 4.15015005942538 6.75597022166138 4.612130273966 4.07354455421808 4.44855005481808 4.88838840800803 4.21146046157104 6.86025906494394 5.29647945901775 4.57683443672913 4.79349124335357 5.4164699911531 4.8291284939338 4.4752942686859 5.6716042652756 3.7414389757699 7.14976299273802 5.22985350384243 5.98328825680678 4.15648394899349 3.85705474077245 9.25753755741676 5.53785729389685 7.48083086391325 5.20469588115738 4.76253576232339 6.89960652587355 5.92934038733707 4.74776776830234 6.09303851549592 4.76492763134253 5.57261650411363 5.71836386604391 5.61414126440568 4.33996055688758 4.16949153132675 5.38013912512166 4.21912003309278 3.73418530558767 3.77853098325696 4.0862220305574 4.39776753825465 3.94754652835282 3.15924501044427 6.59255499067647 2.59979625578436 6.34853356846195 5.57856726708264 6.64679982384027 5.00500714978119 4.20049541653747 5.89039148630371 4.02774866745171 5.63004117892759 4.54807081784639 4.47085516108398 6.75956674603483 5.1821485459024 5.47084255428044 5.61657412165434 4.42128937506993 6.47117264149364 6.86463297145321 3.88328421512736 5.83676548934974 5.17068651521309 7.18916732899951 6.62175252340023 5.33595507700451 4.39171854128501 4.94987938959877 5.63782774095544 4.19566382899606 5.5940362350044 3.29631831669058 4.53676337435507 6.72778974469005 5.3916554195306 4.25593393549199 6.15419795149993 5.49219408469556 7.1982187572521 5.35384948248355 4.70860358452973 6.31441077988091 5.0602230596494 3.5766943121934 6.77693577542584 5.23216207452988 4.99042524777045 5.5519841798848 5.45724873103883 7.5215275786434 4.87052579730433 5.26531810307385 4.74679198173226 3.11136320296335 6.97819217661971 4.54508921510548 3.62430159717881 4.24207917860247 4.52965097211251 4.70104077609791 4.89432715034035 5.53260901940399 5.49201983198332 2.59979625578436 5.86014497983421 2.59979625578436 5.12302330511336 6.95599737975351 4.53951708861522 4.84905751112074 3.27667244084487 3.14919715036927 2.59979625578436 3.69848075669755 6.05992312645883 4.07260146844506 4.81111689527169 4.58652678613867 3.84068801083756 5.68788714167719 4.29149192570018 4.76279427535456 3.63068502978547 4.34635789703903 5.78774618866019 4.24250336522236 5.9101209007848 3.91732859739361 4.13041329485721 7.03990954136108 4.09634131682264 4.02150852666329 3.39541109862574 4.25911027273115 4.98859614353887 4.26222110761596 4.6957114263506 3.05543704798616 4.47072825092785 5.64723415491061 5.87733659937767 4.80247377941722 4.9345817550415 3.94231177857405 7.05631905883262 5.56082093311442 5.00492546967146 4.54360484563286 3.1944944784519 5.87482609510237 3.10140652150073 3.16827723233197 4.86298207768825 3.19302232415317 6.1948890604107 4.88888388893041 4.04122565012221 5.25336721426964 2.59979625578436 5.62352719421697 5.52601887819054 3.41241579629101 3.22556948593357 3.60331710313577 5.65375223684189 6.4513518508241 4.96796483494313 3.83280511350536 3.63664094407163 5.80226334197066 3.88252562402422 2.59979625578436 4.66852174876893 3.31390949928497 6.13370829544361 5.73829663882452 4.69852519247531 4.71414030608141 3.73256147324259 3.84900702269191 6.65441657884076 4.68073128873595 3.93331934433811 4.33243112526806 4.10071414215578 5.95457341469278 3.58234218278946 2.59979625578436 4.74279838105192 3.79829053893291 5.5819401135251 4.63729692263238 3.35064364855437 4.33438027319354 4.3471033629926 6.07420181579502 2.59979625578436 3.58897033024779 4.02261877200762 4.80799312548674 3.81364818857264 4.47081803567938 3.68506792659287 6.25168128452724 4.62532193121103 4.91865725056948 5.55423539929217 3.53954419752657 5.32066404235284 5.10928412965511 8.89123757696508 4.15870912835935 3.73896028770694 4.11308864338442 4.56493328106344 6.04697408310422 4.13239208286991 4.97215646814327 5.90530798242948 3.6202419437708 6.71015035275104 5.42051617715684 5.00510345407119 4.42991844169191 4.97811133566564 8.19063362526148 5.13722123204093 4.83942466176822 4.93977348703602 4.13762696974401 7.59429247123685 5.15469961905547 4.97398218422824 4.60514704511584 4.53366856272276 8.01897154318957 4.17611047648299 4.65316821647585 5.63623726635859 4.11066704029542 6.97076395533242 5.3295090210382 4.37390611620035 3.9038104019183 4.8197063058133 8.73936903182156 4.55441476205649 4.71664350130044 4.63119824903854 4.24147142930584 6.37028442745018 5.0011953675091 4.25518527308797 8.70522468647224 3.47289612489842 6.76507043685386 4.58674502085752 7.12392754566275 3.91040234522286 4.15007127375922 4.30483835102731 3.48356159872131 6.05657650317499 4.81255674658743 2.59979625578436 5.5914335076938 4.16956743898028 5.09834243755113 3.63105841186316 4.18363575119269 7.49248778875756 3.65097381201179 5.36251543722955 4.66052451516606 4.03278004064671 4.69288394394232 5.50563915667433 4.1528017778121 4.3677793984576 4.03488729572336 3.13901363613911 5.63436528488352 2.59979625578436 3.79751102332245 3.12724282625815 3.20691983770591 5.2058584020113 3.8918414592231 3.77947284841511 4.08372120898946 3.21419104749459 6.2390834064336 5.94620852433987 3.75950738938113 4.20524691174011 3.74825229684631 4.77053275493191 3.74853439818929 3.67483351199386 4.59278813171742 4.36733283882087 5.83845989059148 3.64747897367087 3.95540856618768 3.74119070843721 3.20491354779203 5.50570811728038 2.59979625578436 3.85308277363896 2.59979625578436 5.69125804731919 5.78352938884951 2.59979625578436 5.0760426905778 4.53062420110091 3.77000473532773 5.95711321634653 3.37017545708318 4.16393631956526 2.59979625578436 2.59979625578436 5.57186178051076 3.78646604316083 3.85027535941523 2.59979625578436 4.08039486904222 5.01304613614057 2.59979625578436 3.39724226744863 4.47587490570036 3.32970239936705 4.87091428312978 4.45747352866947 4.45561361314343 3.65620036502695 4.81045415813219 3.30409561387671 5.21631662540804 3.41956127694051 2.59979625578436 2.59979625578436 5.84042851931234 5.0374023038791 5.10096651016756 4.85901635599342 3.97552786464507 5.28639394104564 4.25044423909743 5.45147283072295 6.02854546963011 3.40187214262271 4.83071134695812 4.34865740977024 4.48890652180464 5.1073113995223 3.95318370538038 5.08776833302072 5.07816234245339 3.58108019770772 4.16738558722316 3.29367264049087 5.71279240752381 4.27113856068339 4.0406793889104 3.29609969080235 2.59979625578436 4.08289655961963 2.59979625578436 2.59979625578436 4.02397426135062 4.16858662689226 3.91433047546419 3.86313458589679 3.92586272002995 3.87848598947554 4.96402795960859 3.57588939803243 6.1982916959786 4.68574785256677 4.49015783180138 3.76245128849444 3.71233388196536 3.88087147557617 3.38273842837332 3.2546236740327 5.8183269307738 2.59979625578436 4.0968538745576 2.59979625578436 3.31013988848557 3.81194521333395 3.65934735605141 7.10844808737201 4.53229041055596 4.21245499991306 5.0336341437177 2.59979625578436 4.49564968957774 2.59979625578436 3.61482800661992 2.59979625578436 3.14928056722215 6.86670540720097 4.32082125737398 5.93292654160066 4.01124483143359 4.05577999395678 5.2176351705397 3.83058458081139 4.29750117352092 4.81461114824658 3.059035661787 4.42671592107781 3.77317512885647 4.35665641725013 4.7752217903087 2.59979625578436 4.38462034475941 3.79767607714606 2.59979625578436 4.98240027873282 4.90737346267291 5.70238307246841 4.45668542427955 4.20872273543896 5.84995405497493 5.41520716265687 4.93416751054944 5.60230494583826 4.49145526903406 3.34205936974101 3.26704859034321 6.46144915200008 4.75420188625027 3.24895042512516 3.54924495500164 3.45040100491848 3.56654590433154 4.30213756616131 2.59979625578436 4.26530609196729 3.68450135097581 6.4580458516658 3.47240287887911 2.59979625578436 4.71350419033917 3.11287055727565 3.8120814247525 3.85361288664694 2.59979625578436 4.82165861889825 3.64382940224356 5.06517079858433 5.03545645687028 4.01419061054609 3.28072078774946 2.59979625578436 6.01050886377984 3.94674306738358 4.59254018120618 3.53635640865754 3.1167432246131 6.70734061748122 3.75692974839097 5.09678667923318 5.28785839778146 3.10496040724535 4.19643651294109
Manes.03G166600.v6.1 3.67536698515891 2.59979625578436 2.59979625578436 3.33882252641644 3.49576513406243 3.15536754223307 2.59979625578436 2.59979625578436 2.59979625578436 2.59979625578436 3.59615589397252 4.54779363222009 3.32888032498958 4.22337503517072 4.42270978011054 3.55542985794748 3.13614105965968 2.59979625578436 4.30500120005423 3.52689480351742 3.46069714102254 3.71802382302551 2.59979625578436 3.56007187972487 2.59979625578436 3.29982034827609 4.21443061264207 4.24509506410378 4.56231834553539 3.12942703094249 3.28513972525459 2.59979625578436 3.17378617670681 2.59979625578436 2.59979625578436 3.39941693038722 3.16493055238067 3.21447733758373 3.27237941274458 2.59979625578436 2.59979625578436 2.59979625578436 2.59979625578436 2.59979625578436 2.59979625578436 4.61486118224033 3.98542741831231 4.76392217123454 2.59979625578436 3.53623203608649 3.11136424535262 2.59979625578436 3.1269057721942 3.24874933285914 2.59979625578436 3.28257618553174 3.1130976494983 3.72763771818756 2.59979625578436 3.52567379773375 5.84465246439872 3.65578745514055 3.10654593426012 2.59979625578436 3.69089779392592 3.14237346324655 2.59979625578436 2.59979625578436 2.59979625578436 3.14104836382465 2.59979625578436 3.03420175286161 2.59979625578436 2.59979625578436 2.59979625578436 3.56363431401342 4.79474888745911 4.38991045735154 3.29249169049875 3.8191814651747 4.12548358498649 4.30215742048669 3.40821820302597 3.72039019291801 2.59979625578436 3.22543616017794 3.77455229068277 4.94851164827515 3.1906912113914 2.59979625578436 3.86934225889733 2.59979625578436 2.59979625578436 2.59979625578436 2.59979625578436 4.52374476005466 3.17403919595947 3.43281061860876 3.03047401906305 2.59979625578436 2.59979625578436 3.10849398345359 3.10904969198695 2.59979625578436 2.59979625578436 2.59979625578436 3.40371602820436 3.73300469626328 3.18709662403514 2.59979625578436 3.45516001602998 3.83307995058926 4.25803208930657 3.55255446331805 2.59979625578436 4.18967018362555 3.50961898163241 3.30063053759635 2.59979625578436 2.59979625578436 2.59979625578436 2.59979625578436 3.09809346900321 3.3030517261556 2.59979625578436 2.59979625578436 3.86157560799769 3.6503738896489 2.59979625578436 2.59979625578436 2.59979625578436 2.59979625578436 2.59979625578436 2.59979625578436 3.57679875354605 2.59979625578436 2.59979625578436 3.27858906737281 3.61876043141201 2.59979625578436 3.13589789482968 3.41213166059614 3.25041757009826 2.59979625578436 4.13436477922113 2.59979625578436 3.39788747209717 3.69430075694107 2.59979625578436 2.59979625578436 2.59979625578436 2.59979625578436 3.09669850574795 2.59979625578436 3.18288021682041 3.41052235213113 2.59979625578436 4.08586670562805 3.26880893046291 3.61183965644603 2.59979625578436 3.57108819779639 3.13501077494869 2.59979625578436 3.16701331005524 2.59979625578436 2.59979625578436 3.26838519696305 2.59979625578436 3.31819734655646 2.59979625578436 4.35781270588602 3.50199777250438 3.25329403012386 3.31397370621681 3.25431612115486 3.39302171797744 3.11361203837832 3.08843871467039 2.59979625578436 2.59979625578436 3.2233869813897 4.03197297879089 3.15566167985817 3.19004403745022 3.34647505545364 4.05133681080587 3.04936763595227 2.59979625578436 3.72261622898737 3.09391014913098 2.59979625578436 2.59979625578436 2.59979625578436 2.95967134658604 3.00601590298794 2.59979625578436 2.59979625578436 2.59979625578436 2.59979625578436 2.59979625578436 2.59979625578436 3.16689536194367 2.59979625578436 2.59979625578436 3.47906877077808 2.59979625578436 2.59979625578436 2.59979625578436 2.59979625578436 2.59979625578436 2.59979625578436 2.59979625578436 3.08019605297528 3.37140050762372 2.59979625578436 2.59979625578436 3.65561143551051 2.59979625578436 3.20006221402401 3.13294224426404 2.59979625578436 4.02656746264684 3.05392758145134 3.07224328759053 2.59979625578436 2.59979625578436 3.65568174542466 2.59979625578436 2.59979625578436 3.20780008800332 2.59979625578436 3.12315809278075 4.33189465512214 2.59979625578436 2.59979625578436 2.59979625578436 3.19677433375722 2.59979625578436 2.59979625578436 3.69747997952202 2.59979625578436 2.59979625578436 3.07492497937578 2.59979625578436 3.34894100460763 2.59979625578436 2.59979625578436 2.59979625578436 3.06159220116022 3.35413872164702 2.59979625578436 2.59979625578436 3.08092639916607 3.01582169102262 3.32702834205485 2.59979625578436 3.42553268245098 3.14550218000467 2.59979625578436 3.68400765031026 2.59979625578436 3.19556340470997 3.04994649852283 2.59979625578436 2.59979625578436 3.5213345440218 3.72609391070597 2.59979625578436 2.59979625578436 3.22228357111191 3.09404548459673 2.59979625578436 3.49534980656046 3.06864531641847 3.26566677573064 3.24021384773122 2.59979625578436 6.44226076566203 4.85119574852917 4.57199177844518 3.13480110438984 2.59979625578436 4.11392091160315 2.59979625578436 3.02532496867072 4.41314215570794 3.08773589500831 2.59979625578436 3.07327005296684 2.59979625578436 3.25348081783336 2.59979625578436 4.21146046157104 2.59979625578436 3.35223927418133 4.2516320753425 2.59979625578436 3.18590979373873 3.09900823605374 2.59979625578436 3.5062742012031 2.59979625578436 6.7950607316378 4.37256202401622 4.15035954084348 3.52676127792897 2.59979625578436 2.59979625578436 4.16862252676369 3.42897032873693 3.37143112947888 2.59979625578436 3.89491900261085 2.59979625578436 3.24667302101243 2.59979625578436 2.59979625578436 4.13133160168577 2.59979625578436 2.59979625578436 2.59979625578436 2.59979625578436 3.11444189945037 3.56638868567901 3.26580903861444 3.29274630253399 2.59979625578436 2.59979625578436 2.59979625578436 2.59979625578436 2.59979625578436 2.59979625578436 4.01818399914702 2.59979625578436 3.66660763987476 3.82267206026043 2.59979625578436 2.59979625578436 3.78065242315859 3.14215221956444 2.59979625578436 3.13261469345293 2.59979625578436 2.59979625578436 3.14307563156158 3.45140772308329 2.59979625578436 3.1933542419055 3.06601140229909 2.59979625578436 2.59979625578436 2.59979625578436 3.78929237566466 3.4117013907922 3.55880419163474 2.59979625578436 3.24897275233119 3.37363417613735 2.59979625578436 2.59979625578436 2.59979625578436 2.59979625578436 3.44044597459969 3.64036404079632 3.42835385336262 2.59979625578436 3.10996514328171 2.59979625578436 2.59979625578436 2.59979625578436 2.59979625578436 2.59979625578436 2.59979625578436 4.07088407117361 4.44410593126486 3.00618426518796 3.39847187901467 3.02689750774351 3.95732723256081 3.53306774720939 3.37434341157556 5.35670591588829 4.34549056655823 4.09741551169217 4.48725003422654 3.77504121623943 3.73802955497561 3.07415123844217 3.12273955512324 3.13906168656558 2.59979625578436 3.21112129012012 2.59979625578436 3.37486818389207 2.59979625578436 3.06134786401126 2.59979625578436 2.59979625578436 2.59979625578436 3.27667244084487 2.59979625578436 2.59979625578436 3.24419192203211 3.83889866013239 2.59979625578436 2.59979625578436 2.59979625578436 2.59979625578436 2.59979625578436 2.59979625578436 2.59979625578436 2.59979625578436 2.59979625578436 2.59979625578436 3.30034534379421 3.4519326062339 2.59979625578436 2.59979625578436 2.59979625578436 3.23341689300654 3.13708430358419 2.59979625578436 2.59979625578436 3.76265345273638 3.85652900328212 3.63524919302644 2.59979625578436 3.19993551182426 3.82574288094967 2.59979625578436 2.59979625578436 2.59979625578436 2.59979625578436 4.24410101973327 3.17286485156 3.5652046731186 3.92382113115424 2.59979625578436 4.03934067139395 3.70021863252178 3.9513423975978 3.14267566082531 2.59979625578436 3.30265235045542 3.81475446445788 2.59979625578436 3.78379361415949 2.59979625578436 4.44254480413046 3.89762125072699 2.59979625578436 3.66764047737369 2.59979625578436 3.65452862104187 3.61979586901477 3.33926872403034 3.61630722349436 3.07142817417063 4.38710508913182 3.88252562402422 3.85101636034392 2.59979625578436 2.59979625578436 3.62936557031371 3.61785560135177 3.31617825122147 3.72538479952717 3.26482453652333 3.17231317506197 4.01906216917899 3.34678284603657 2.59979625578436 2.59979625578436 3.15134302408755 2.59979625578436 2.59979625578436 2.59979625578436 2.59979625578436 2.59979625578436 2.59979625578436 3.04931507854715 2.59979625578436 3.15150067151979 3.09344190010374 3.97935340636274 2.59979625578436 2.59979625578436 2.59979625578436 3.11516147797062 2.59979625578436 2.59979625578436 2.59979625578436 2.59979625578436 2.59979625578436 3.2027230823485 3.76760737526579 2.59979625578436 3.71897059537881 2.59979625578436 4.5373060117903 4.24439269052971 3.49105114569248 2.59979625578436 2.59979625578436 3.37410327500007 4.02740720640464 3.10694865309437 3.96759200043327 3.48797309690425 2.59979625578436 3.12404357264528 2.59979625578436 3.13896247932804 2.59979625578436 3.29891955515538 3.04736748769776 2.59979625578436 2.59979625578436 2.59979625578436 2.59979625578436 2.59979625578436 2.59979625578436 2.59979625578436 2.59979625578436 3.38765383122753 3.09661102337773 2.59979625578436 2.59979625578436 2.59979625578436 2.59979625578436 3.39133175835895 2.59979625578436 2.59979625578436 3.18881389019315 3.83474105676612 4.03070467399221 2.59979625578436 2.59979625578436 4.14475794596989 3.22721475254557 4.06074005892778 2.59979625578436 3.36210465489817 3.04131369721671 3.41331573344294 4.58674502085752 3.10937730926642 3.27177532694313 3.65975892763449 2.59979625578436 2.59979625578436 2.59979625578436 2.59979625578436 2.59979625578436 3.48457547318 3.58127728083477 3.64375553407151 2.59979625578436 2.59979625578436 2.59979625578436 2.59979625578436 3.27464873090581 2.59979625578436 2.59979625578436 3.02196137564689 3.44336746541449 3.32081634279933 2.59979625578436 3.45055086810467 3.13901363613911 3.1839706467237 2.59979625578436 2.59979625578436 3.34167827884767 2.59979625578436 3.14894040553398 2.59979625578436 3.13903998395891 2.59979625578436 3.46235777925282 3.84733536790994 3.10783858502086 3.08382354620843 2.59979625578436 2.59979625578436 3.28089785406808 3.18542993688362 2.59979625578436 2.59979625578436 2.59979625578436 3.47254829990629 2.59979625578436 3.50532538546463 2.59979625578436 3.20491354779203 3.16658854311766 2.59979625578436 2.59979625578436 2.59979625578436 3.37424946298459 2.59979625578436 2.59979625578436 3.21175968271509 2.59979625578436 2.59979625578436 2.59979625578436 3.14773248614781 2.59979625578436 2.59979625578436 3.3197901182369 3.8480818135128 3.52897576788513 3.23953822414247 3.95490085823409 2.59979625578436 3.46429402943855 2.59979625578436 3.25361919067026 3.44518071866167 3.32970239936705 2.59979625578436 2.59979625578436 5.13811809646124 3.21867299731733 3.95439250155381 3.30409561387671 2.59979625578436 3.18330204680804 2.59979625578436 2.59979625578436 3.95201576043433 2.59979625578436 3.64505721057814 3.64182534636077 2.59979625578436 2.59979625578436 3.17666752597553 2.59979625578436 3.36223058634014 2.59979625578436 4.24810324191143 3.21444532604007 2.59979625578436 2.59979625578436 2.59979625578436 2.59979625578436 2.59979625578436 2.59979625578436 2.59979625578436 3.29367264049087 2.59979625578436 3.40690696027832 2.59979625578436 2.59979625578436 2.59979625578436 4.90055810841165 2.59979625578436 2.59979625578436 3.74192460119621 3.11790825992549 2.59979625578436 2.59979625578436 3.45570349174585 3.01607379670363 3.03183288177952 2.59979625578436 3.47295221299192 2.59979625578436 3.14857604664619 2.59979625578436 2.59979625578436 3.60460476561547 3.05549889512908 3.2546236740327 3.09629371888845 2.59979625578436 2.59979625578436 2.59979625578436 2.59979625578436 2.59979625578436 2.59979625578436 4.17812568688727 5.09401626130251 3.02276451142146 2.59979625578436 2.59979625578436 3.49552710710383 2.59979625578436 2.59979625578436 2.59979625578436 2.59979625578436 4.02325558256586 3.72521322644438 3.89440790805372 3.92616548218086 3.71941409076848 2.59979625578436 2.59979625578436 3.23023422384682 3.50657944241829 2.59979625578436 2.59979625578436 2.59979625578436 2.59979625578436 2.59979625578436 2.59979625578436 4.08532605132558 4.3118689623613 2.59979625578436 2.59979625578436 2.59979625578436 3.77298917154667 2.59979625578436 2.59979625578436 2.59979625578436 3.1677776264212 2.59979625578436 3.51759668946461 3.55735590474518 2.59979625578436 2.59979625578436 3.58508707760162 4.55722629693685 3.24895042512516 2.59979625578436 3.29759367244079 2.59979625578436 2.59979625578436 3.12439282256448 2.59979625578436 2.59979625578436 3.1359058019152 2.59979625578436 2.59979625578436 2.59979625578436 2.59979625578436 2.59979625578436 4.39958743632379 2.59979625578436 2.59979625578436 2.59979625578436 2.59979625578436 3.53111261296467 2.59979625578436 3.28072078774946 2.59979625578436 2.59979625578436 3.03967187552959 2.59979625578436 3.90291938238005 2.59979625578436 3.51213099311162 3.08270106822196 2.59979625578436 2.59979625578436 2.59979625578436 2.59979625578436
Manes.03G166700.v6.1 7.53680039927294 8.47780982500475 10.0502855921754 8.09237673743383 8.10082452857098 7.82498856062222 7.90127999121821 8.42034065637154 8.4197066557939 8.9884782245253 9.58555363125101 8.03827680843794 9.38618032616811 9.27450531308791 7.97596781053238 8.34678010604553 8.06118828512336 8.31852057647339 8.27274687454488 8.70106958920274 7.39795543613219 7.05599092687612 9.55313482696812 8.21317498960028 8.70171823852238 9.01428433676513 7.80939793550544 8.78821320659269 8.19346187697129 9.12671425879379 7.85925010695054 7.41042655558482 9.24117829707345 7.63960165123142 8.98213861998284 7.40527379364163 8.14154091342898 8.66279069057826 8.44605383423601 8.41825814003239 8.35685360154583 8.01840203407491 9.55770174408971 7.77378133402371 9.43420215829806 8.30010138707511 7.89919246073309 9.59728863041017 8.27278639902416 8.02574191448746 7.72410193229785 7.2519573652142 9.22583456619339 8.4794826140409 8.94258696258611 7.83136649814795 8.13492054724157 9.34875891637849 8.30850422156263 8.80952735408221 9.12931247701298 7.84623883760126 9.24496418768248 8.83554044844746 10.2002364422722 8.47049539511709 8.30777293979017 8.91358182761749 8.17326754622036 9.51920598075003 8.04477342928799 7.48510775397912 8.84903761787276 8.98248693512003 7.93611239632133 7.95322270487362 7.56657109304943 9.29405114133833 7.30944573534125 8.66678167526242 9.09085127283865 7.64448695766348 9.1118079868472 7.64077455624349 9.33969198946787 10.497566408819 8.89519844529246 10.3536617368437 8.27865187239765 8.48831338951658 8.12806920402528 8.11382414346053 8.75746162503363 7.74051921071216 7.96192816988253 8.78161551695119 8.904379150832 7.7864468579114 9.56754011549709 8.14660160079664 8.11902963140656 8.9148877167135 7.97949651919682 9.4519236079849 7.48616720744387 7.28882543042009 9.11083926624112 6.94863316056109 8.4644655459165 7.4547338458431 8.18675088804048 8.92053992636591 7.71150981410654 9.61930446928551 7.71361259554064 7.9697439704327 7.27383657630018 8.12396025219974 8.82562989857868 8.29005078497378 9.69551665407112 8.63040631650403 8.14822930703885 9.08329865150599 8.25884087088021 9.32763658415402 7.96061342998463 7.70749181919722 8.33795185448816 7.29072637830246 8.65391914243982 7.27786278375207 8.06213766113813 8.43068600277727 6.70302500408418 7.46911010030737 7.07130477955235 7.57740228260402 8.42521096525794 7.91959157984396 9.24833875287849 7.43650492546971 7.23303181141577 9.75266298063478 6.68485561269874 8.6618371771246 6.94422918085447 6.73224282109669 9.15032466556614 6.75329802676817 7.01224415306455 8.23336332609455 7.60700312376698 9.12297086010688 7.53588129049344 7.7217410273362 9.27997064114804 6.53514873940112 8.35402405127073 6.26495731059204 7.35971687814809 7.00914442256011 7.65089432345679 9.50153713814181 7.88250383228237 8.09568712827178 7.01118931689666 7.81176710813458 2.59979625578436 7.942400764418 7.50262553823658 7.79557739467219 7.90030807274771 9.57072531412337 7.49958434323041 7.61922221649073 6.88249211284753 7.99991533533039 9.34490550648096 7.3090586589855 9.49180671943748 7.97953924341237 6.87856624305251 8.10726111741043 7.21149202059075 8.78816333623205 7.25691225916195 7.04132856604605 10.6733149999316 7.56212069458793 9.83146435405853 9.24725609898057 6.25635040888817 8.08809467487559 8.78792783128341 7.97692475363637 7.35818038581099 6.7138894333616 8.29535544521648 8.18430661411919 7.75211635230804 8.68776789262855 7.68298393172524 7.96557536902065 9.29666512035065 8.0588790417997 7.61337602574053 6.87036720021923 8.06664039130927 9.24522021838313 7.80017631953743 7.93941097888539 6.93890414372424 7.55176504959148 8.37609257433716 9.00152241880033 9.17209067025198 7.26297596249719 5.97145614305537 8.18457217779366 8.07171872396701 8.8259921086107 6.13696814758512 7.54656296649993 7.6917770842656 8.12739685709193 7.38037177451922 6.18434589048101 5.41775509638884 8.85999271435548 8.03758788533882 7.97426205921259 6.13915219196069 7.4739575754888 8.09983269613532 7.99008547197354 9.26623531638308 8.07085204351546 7.8112710635296 8.42989599291117 7.28060489982823 9.14399370285699 8.16684334518615 8.41681434929051 7.8465668089001 7.92772771561158 9.73333229299823 7.69511436331491 6.84146990627248 8.04677736674796 7.05604396748152 9.05748775817186 8.29492358576803 7.97835037678965 8.37635975770457 8.16250799259566 6.97234994017089 7.56581763440984 7.15630506678072 7.99473834894449 6.6817233658116 8.75769109305316 7.40247775557124 7.93785482141017 8.24477912433161 8.31844034947062 9.2530165697764 8.11489735282912 7.66631245210824 8.43747935825681 8.53888071474062 9.90757265756107 8.45521462598971 7.41862749860134 8.33684150120354 8.06418605020758 9.36340102844186 8.83596007752626 7.22024938555679 7.46789975946228 8.21626261022304 7.02120842680306 7.39680279803945 7.15011777594061 7.65375160721893 8.15771001816679 7.09271788282214 7.87397726767927 7.88517666887982 7.23100552088379 8.51822996544734 7.70163173516311 7.5548366518873 6.37428343389638 7.64969542480598 8.52103100845025 6.91024917498564 8.29454804168524 7.25626556697395 7.28148069597687 7.98641453153362 7.21641585940288 9.04393818206485 6.97067659568543 7.25051932270957 8.19823200008122 7.43032901818687 9.71026457790571 8.54993712351382 7.25986130668625 8.20456022095916 7.52503047197019 9.02133183245161 6.72489643383488 7.93948281493639 9.10467955366058 7.94116311259179 8.17979536545151 7.34964271158545 7.60056237542217 8.3736138409606 8.07939379526477 9.6481114174861 7.41084628830187 7.8943851707536 8.65553430388795 7.86380174759801 8.87887849667978 7.72804050274376 7.48157432953285 7.7170208739752 7.81218855118601 6.28297791613009 7.1168361166592 7.58630377720771 8.21148783009495 7.51014071021493 8.9719944169254 7.11083999573779 7.75884661462248 8.16819735512756 7.58274061779564 9.18174344827814 7.216053978647 7.40818149962475 8.5894287750883 7.40244173644308 9.25320004108607 7.06185050634164 7.87155751818995 8.88208960097701 8.07976317615393 8.05893979626451 7.17833296949904 7.51892813666511 8.33018868948439 8.386003430848 8.30075170714851 8.07261608465216 7.83314127956918 8.47631053707097 7.13751058838328 8.5634715556774 6.50959690284675 7.90519007724653 8.14247717245669 7.37588608677345 8.80698012392391 7.12404904048949 7.68456794198501 8.60747328825599 7.71462198576377 7.91137994360961 8.82822301083503 7.93957302370471 6.99832805496907 9.21211817086158 7.54398490084148 8.39604132642555 8.06364293442238 7.3901129851466 8.85219668848947 7.27860380838462 7.21146102289144 7.38858951547241 7.68959635055268 8.36041785075241 7.99064681337896 9.32255906937618 8.17090004717995 7.74266471366958 8.0039138248309 8.03164926894222 7.33235512344174 7.34374249288435 8.11243064864043 8.92963642452567 9.40606887664867 8.96998979144385 7.68501779451065 7.64017153319773 8.70352705104017 7.86269253890076 8.72781767816829 6.7265191257156 7.00039063813178 8.22151618388095 7.76930203552221 7.62859005041689 7.54932307305337 7.57463547809761 9.1503941742503 8.02138033888826 8.58533282599861 7.9217731017292 7.28724026557752 8.3720768976771 6.71726233635461 9.60426065171543 7.64333575678936 7.04281160612849 8.67228821364978 7.58165986878824 9.26692842897863 6.73044183166435 7.38384642147261 8.02656622737303 8.74918630776562 7.68391129857036 6.79353715963374 7.34232195189844 8.46273249920107 7.64866221870372 7.69000339002946 7.29011058461779 7.07608509773556 8.51965914464906 6.90060435848243 6.62150887689562 7.65811376786541 7.71653116385063 7.76756898959392 8.62275135831842 8.90946041653011 7.22710792101891 7.59467215358007 9.02798197406312 7.39580722508851 8.49854017656266 7.30003426239539 7.71403413376404 9.30553752251201 7.44380901139597 9.4717630896969 8.4851786410453 7.99093154338732 8.32773330217718 7.69282558086693 9.18981381617635 6.55572343761443 8.00880445769122 8.20889791697028 7.69268216587767 8.76221087199528 7.04762122841339 7.42044738955316 7.8270727481864 7.19136495243044 9.41229250637682 7.65132077558281 7.70711919047689 7.44930034454157 8.17956994133065 7.32503559382032 7.27967611117064 8.18353754196139 7.89212141589966 8.84278670606355 7.68652840041292 9.5728513603711 7.82825109033698 7.29144287982901 8.11548754685071 7.2295164955185 9.22648867979437 7.16384521379132 6.3811581025713 8.37778103366596 8.45926107786766 8.55895733187526 9.8099809194083 8.16552523656053 9.42370147569114 8.16485082875715 8.61846779785052 8.54709005918077 6.63113676339709 9.43169324017956 7.28253479644747 6.72261711342645 7.55340468565024 7.44803237245325 9.44920669192758 8.10298634430516 8.43124349615961 7.61584582433574 6.73034104945505 8.62846837397477 6.68290371491558 8.03195713196962 9.24212986034094 7.5068159549045 9.42041878978814 8.07123584370717 9.82680246456343 7.16959990923063 7.69901021054642 8.56678009310655 7.24220735861106 8.19406148926473 7.62570363919073 7.3810599731936 9.05333202134604 7.18928366792314 9.38095145871904 6.82945116572709 7.02438391210277 8.41133718570482 7.20535571858869 7.51138783771585 9.09011312646035 6.81804144334152 8.47016471321527 7.46096537778345 9.2366106116792 8.16451840513517 7.72012307588376 9.13952185078099 7.18648373573835 7.81981171831725 7.97006119161232 7.19418816083199 9.45352350719646 7.58561242023669 7.46991412061684 9.17517573020015 7.42911052538624 9.24098033934367 7.35066029384963 8.49959133978351 7.35663601286316 7.30539551584142 9.72369934994939 8.20123169748821 8.58660440754983 8.06399761783684 6.87265621998077 8.09992916071548 7.43873443263441 8.2882561527159 7.75044010867401 7.32836686280159 8.47217431030681 6.19818503193367 7.0936530520899 7.68213911548652 7.5369009292393 7.89751375803845 8.27664656310897 8.0307424938612 8.34684698071248 8.1396764517972 8.23265306172645 9.0387259533744 7.04752853749766 8.30863105091299 8.87607266851686 7.12955670188992 8.62267857360435 7.66299632227216 8.52820969427188 8.54578501525138 8.10219195865148 8.58483726435478 8.06726472148794 9.14907882169102 7.0247152532872 7.62395007726527 8.90407949842547 8.0089439438558 8.43727316125068 7.61496574489731 7.72570567168732 8.63592815377429 7.34368296444544 7.26352297623175 7.26723738703003 7.50686195959898 8.94170516871584 7.39635522344363 7.5069797826678 7.40053584586624 7.86721692812568 8.37980147464028 8.27753098438825 9.26624114728786 7.65371237140979 7.6342553031479 9.09678525164854 7.46535142068907 7.80176387786572 8.05250346004397 7.8273145737192 8.0836632871761 7.74460767161257 9.61212726497801 8.31852077179738 8.87297212552327 7.95892130502424 7.07683821679531 7.84492500744286 9.77410236807054 8.36412865831589 8.90973307238063 8.02264568992906 7.9522655534318 8.20426583541044 7.78322309978428 7.76170978585044 7.98359735686389 7.90630193083182 8.74213989355697 7.15865364950297 8.73981673963821 7.2964091229393 9.74428128290536 7.04991150410253 7.51433915383594 7.76568087600383 8.67849335416176 9.62868781219596 8.2369806870343 7.67299369823102 8.58792678119148 7.65645862458841 9.1154893361349 8.17920699460795 7.83658870647217 8.31623729294893 6.9104787342861 8.66739072566692 8.41026628414331 7.43369203308013 8.56889831210448 7.65295213534841 9.2692151600747 7.4321127247837 7.02462233207882 8.29607181182046 7.63245467081922 8.89223042667014 6.65402398934531 9.15928732801148 7.56059714429253 8.80599943738904 8.01985783830363 9.02457694089147 7.20648773157773 7.15919784417471 8.45408758210285 7.66578352353831 8.15953448321787 8.27603775995409 8.27720786971812 9.58497391465078 8.18921975108126 9.24121703618457 8.15729165963557 8.135745380741 8.11328221639152 8.050698985441 9.39233112877733 7.5348466054126 7.76231059881273 9.14528307228209 7.78648754116865 9.84300792238264 6.72625701896571 8.22549492962927 7.82434226333666 8.45762134802047 8.01914889493401 7.7332585044356 7.71965175438319 9.16235355602096 7.63496991075598 8.44623949941073 8.07927497106884 7.83976316411636 8.83112116141566 8.16749096858453 7.59570088035828 7.00814398332712 7.51391814623352 8.05979615378576 8.00477608054558 7.44960385899909 7.85302706891596 7.16870161203114 9.27064233677203 8.40993659643129 7.7320785316934 8.32321482611179 7.36591539598715 8.29773681675414 8.35835882586376 8.53837989019528 8.07270285924282 7.4731679341615 8.32375808704377 7.61218942471465 8.81045576107101 7.28450799090586 7.41711314252308 7.82431856109999 7.94271860073255 7.00273261063733 8.06187362941298 7.48507599733137 8.08813521393068 7.2359647880359 9.75209020167132 7.33784949798938 8.53285721286498 7.88848235844221 8.77522936479659 9.17218712418309 7.63763814640281 7.58704421063042 8.20064720334329 8.13671685610994 9.30398729866192 8.60359698445518 7.80033170717388 8.75548385481605 7.35069230583151 8.95974728377077 7.59661851626706 6.8758383068068 8.870752647571 7.22355394666968 7.94950235103523 7.95157901898712 7.30925713001037 8.32494889200667 7.27968862004759 7.61949699856448 7.93330900945295
Manes.03G166800.v6.1 9.99104113828992 10.4293564389052 9.97816033196079 9.30075823564123 10.2103971325599 9.47935477847304 9.35479256501753 9.7759709386502 9.62913100746682 10.3515933150271 10.0549085783661 10.1044341820201 9.81259051098417 9.451781409004 9.78374610420963 9.22125708884763 8.91415674830191 9.86006313947871 9.23813760811534 10.7213313291593 9.38606107149076 9.59587782335782 9.8549537661893 9.41696466122875 10.3377163130544 10.2716134342376 9.24564287114004 9.33823492827248 9.13610581744297 9.86363967788933 10.2811354195592 10.1701749329217 9.82276379003917 9.28471630533168 10.289427726529 10.0288206224663 9.66023175351116 9.79616477290526 10.0803614585242 10.4341509248899 9.88113337289929 9.60967642388116 9.75384467144242 9.30546849996665 10.6190413827448 9.16120756139957 9.72858881617353 9.53840922655628 9.79708066962509 9.72096044684942 9.72623389906002 9.94581874636943 9.93316203182705 9.87195101108387 10.2666086870815 9.75983573282083 9.58534059435619 9.80861574832058 9.21910429053986 10.1176349356443 9.89893088501021 9.574520449046 9.93561618829828 9.51291543457332 10.5989416249548 9.89693300466538 10.2369630325204 9.59870061322646 9.71509540666922 10.5503057069987 9.51019198928164 9.6882993602203 10.6253953547512 9.87617284287171 9.62919174293483 10.1107925683829 9.92141719042716 9.62418079370229 9.67159171665958 10.380521807993 10.2194024772033 9.36488240202175 10.7397359752069 9.29468013513614 10.7201045500012 10.6151375351526 10.5671679628958 9.95033886836547 9.22226176608251 9.86614564180866 9.93931637465947 9.61978704725952 10.3023102001143 9.23395240351473 9.84854312798335 9.69489055817078 9.9592302886033 9.66631940287471 9.85805958892951 9.29764121217259 9.90087056920339 9.50306829539286 9.62112140115275 9.84044460933766 9.55707728904578 9.82433198814006 9.64295259449061 9.67259354113367 9.55954886626806 9.98308760631274 9.27231366069321 9.60062517468002 9.68359028997576 10.3448697748373 9.65089747686599 9.50819602983297 10.253441116416 9.51000698124118 9.11978627628243 9.03107606960903 9.90931624426047 9.10422995048321 9.50316810486486 9.81293282110644 9.69881129946106 9.7243219548149 8.91591702939686 9.43642372084012 10.0322022221654 9.50508535446611 10.6048412015902 9.28450377082647 9.82599062128108 9.86034839420069 9.68580108526603 10.0544789675445 9.54436832252353 9.64649963500686 9.77557018088896 9.18454714700142 10.5325554984704 9.49378270701948 9.79942028633646 9.79563072542059 10.5630768190853 10.6502137611071 9.20358562770258 10.4708769300541 9.59253424753507 10.3652559344732 9.96463755650142 10.0436363706168 9.9986709886519 9.96561015811865 9.29318523980263 10.3289258839187 9.93145730636066 9.95157158859566 9.72818611449545 9.27512218492467 9.41569644452635 9.91780173277221 10.748348930035 10.5516459764183 10.1351224573832 10.2975093942094 9.78477387676086 9.75318998975704 9.96186479929018 9.99901462288076 10.0862873122033 9.46933731399441 9.72929751579696 9.93847917379911 10.7225323491147 10.4241767246228 9.03380100743941 9.25732455675851 9.91623380889458 9.80122914784496 10.4949592479393 9.82957541540866 10.2193668103584 9.37991787617924 9.8089042795745 10.3686568704757 9.66323112312593 9.99651393599012 10.1502285022559 9.5730063080061 10.7527170531055 9.80512447711 9.61619391824412 9.56403819856552 9.63144307804341 9.30993961194001 9.39018361347161 9.74724126171006 9.17495074887301 9.79989895837345 9.02247436714799 9.71298606125671 9.58545516858865 9.66959500962469 9.60944887950493 9.18628773548834 9.13543427875444 9.33959175706971 9.83776807054363 9.60027535236165 8.99499288650375 9.59997820504378 9.17315125823093 9.97140043223689 9.45827332049437 10.0321219074535 10.4539612975281 9.26734135867282 9.71414302097407 9.37310160770962 9.47928561665189 10.067844227303 9.96738561500135 9.35591530026277 9.66587302498787 8.92630781933238 8.53057937876993 9.10804010869112 9.82867927839984 9.60441455199584 9.1531300582923 10.2099340086234 9.23663953709741 9.01702544190156 9.47334171014232 9.18560743347573 10.2270478311027 9.5367568277315 9.02329712887627 9.1766911295579 9.53350965200405 9.66664823926894 9.5392841837313 10.3653425185775 10.4554654286848 9.84774906086917 11.0310194931538 8.98395419613865 9.83108023838916 9.55917676284485 9.41491317789213 9.99501296589128 9.47634096347437 9.36159689801423 9.68689724112207 9.5641428937227 9.4398389488413 8.94734269133168 9.28095995748676 9.9884097915781 9.13494778909404 9.68913718639476 9.36187103156377 9.38313863649648 9.78359566599125 9.23612936555543 10.1666808796686 10.1804719455347 9.60462493076347 10.1202862792025 10.1015515317072 10.2267397989281 9.37409023592824 9.33085824318676 9.32452913623139 9.82844405502313 10.3635130938343 9.02387170135828 9.24143208813609 9.66187944481935 9.95353331967787 9.09231178823807 8.61712804650564 9.66294780066654 8.97106482381153 10.4822498408601 9.2970101740207 9.56670154569898 9.58984008990535 10.0501767895285 10.1659644286165 9.82010727333118 9.64698111735632 9.59049450533871 9.47079352976282 10.0111969335329 9.12043855424568 9.8828297655147 9.27536124672693 8.64594052670427 10.0578984507366 9.19425488924248 9.99197950417118 9.65289460010494 8.64467255382575 9.16031007881986 9.29568517589929 9.72872271626043 9.10294328020335 9.06688766843278 8.86697221972652 9.66397861804741 9.65544012344863 9.3494402361379 9.58301857150927 9.45606454627827 9.1770126440964 9.67325521176508 8.94954955819384 9.07248405784244 9.39515829014441 8.95390286004572 9.98870837349831 8.44632191398678 8.74840374363123 9.20781400530924 8.94810556849322 10.2279725590118 8.77429628216939 9.33986434863472 9.03944305067031 9.39153111933717 8.11300784066825 9.00053051538803 9.86296308010652 9.38474965417418 9.46375721632123 9.93040924145471 9.0437221408199 9.8832693892962 9.30149247228857 9.81073747635308 9.4876422506753 8.49693089351323 9.34788541771258 9.12494497985683 9.01867670703883 9.64990889070308 8.74599507011003 9.40401737195547 9.67306395409765 9.26187602988981 9.10822991620183 9.22244355492437 9.00477994212959 9.25474233763645 9.22249041697635 9.61265503168312 9.22823321605769 9.27866214872367 9.69966933270135 9.66084311697958 10.2214830969374 9.09443843165258 9.82345845197483 9.58428786887523 9.13461272509977 9.5428035447628 9.8700764525293 9.62057303714149 10.2349139667117 9.59123604916766 10.10168615353 9.6816862754736 9.7659129132414 9.79506844200726 9.44243079327314 9.01956193002366 9.3620070783217 9.48950983059971 9.69050817902373 10.0233307372481 9.36889189737981 9.2207751508927 9.43280768354183 9.38661242260424 9.46335542553906 8.93554658896697 9.90842049777949 9.41709842531048 9.14365857886464 9.40150876949163 9.42095423810646 9.13875512535118 9.76572962301247 8.52697207902546 10.1102182672548 9.74807415833198 10.0422976563208 9.26842589651026 9.9028433503567 9.57396971296116 8.80712828372234 9.15251426895608 8.77151051257115 9.67697423628794 9.36593361980782 9.30262989195571 9.20213258895324 9.03412329627017 10.243546326129 9.22968179729045 9.52872684422674 9.45646505544123 9.55812951365925 9.41644066822151 9.62839836706412 9.3320673577793 9.77427731293342 9.36007674046322 10.3569050826112 8.97021417508602 8.96545092653204 10.0476963427592 9.08289909234056 9.40911493745183 9.38184417389172 8.95287482126683 9.64503514940063 9.46678768549153 10.0276590453074 9.60464866747661 9.68878728336745 10.3063670354919 9.23067249718943 9.56294862335159 9.87711672052154 9.53701943874537 9.66222007394859 9.23641174633564 9.51779779476477 9.54720570227916 9.43673476196101 9.92102668338766 9.28880507531803 9.79275788571258 10.1055154113129 9.17398404729791 9.82776650789904 9.54153949913674 9.70332773135788 9.68476592895706 9.23022741461562 10.0931893333264 9.5169804734332 9.79277777972644 9.58989017262116 9.97473025293696 9.917451625942 9.54662769475816 9.59219034404462 9.11466173978639 9.60191433041902 10.1226449417894 9.44185755024695 9.66199006013325 9.85481266235173 9.14929425179411 10.2637602727491 9.97916293500144 9.15551306842833 9.21960103461912 9.94451152982124 9.18769772631934 9.53895861415738 9.11157571397945 10.0466020550306 10.3348520225969 9.74540837283561 10.0047455068731 9.82791676365359 9.74903103800486 10.8883945663625 9.48482333257824 10.979821308829 9.36138370421349 9.8823221900212 9.95895287469036 9.01359969001991 10.1650176161583 9.45521338562412 9.53449750791582 9.21987074534289 9.63353714007067 10.4983748817001 9.50259444384795 9.39055718914435 9.24157025381355 9.04129329592478 9.31013395500693 8.7915466853596 9.13074132699178 9.34533335842262 9.2790009113974 9.94097482165137 9.61438623117945 9.50057258401097 9.70656068248283 8.91829301971253 9.98282147644218 9.50349407658183 9.79533001399583 8.97614935559233 9.68518541144362 9.93176616472615 9.14244391100446 8.88970363492916 9.46174324458957 9.34251052146656 10.0328500486087 9.45949607473296 9.23676169984778 9.40397708861927 9.39205466062272 10.3085759088513 8.99072124560588 8.95928515070704 9.61029341187752 9.57531181217026 9.9075003938761 9.54491827673963 8.9803154042877 9.74112450402112 9.85514445094386 9.96103647858506 9.75094226811175 9.05079101473707 9.49403616310695 8.80806651308903 9.1491249839044 9.10978149756483 9.99041877393216 9.29165894569961 9.23957962787207 9.95125870558851 9.78288931605417 9.17469578104128 9.54835905398215 8.87658411638393 9.87966152093429 9.42322769901781 9.72981439115241 9.46109028422473 9.28594770748637 10.6514804230969 9.86640201026398 9.78761796568008 9.45260288612183 8.74998055764179 9.9735289788329 9.75718352318495 9.36518222098596 9.790926522552 9.67387017384858 10.0196539269379 9.45994103387758 9.89708738298567 9.93865305926764 9.75150257488101 9.09231912547333 10.0046644514235 9.88124635469868 9.51976463131148 9.32905159527097 9.51621425861052 9.54167498076004 9.53853975243976 10.3431206011137 10.214929749387 9.15100703591991 10.4881270970287 9.52484214175475 9.42320454443784 10.593683167196 9.36924680218791 10.2010123048595 11.5887589450336 11.0983094959637 10.7539295700693 9.96539962596715 11.2308206178159 9.78131675724242 10.1079507584284 9.8801801727164 8.98379134376519 9.38810770034802 9.85146918269018 10.1466027102783 9.69308658485219 9.45827915040439 9.38909268268732 9.59089947839083 9.7785098929208 10.0148223645411 10.0371857772032 10.6118366627184 9.249327024602 9.34069644401496 9.89942658040692 9.43843642680515 9.24933245666153 9.85471338983074 10.0500101513408 9.80343407613758 9.80699927879832 9.7858240102243 9.76838122194767 9.90435796046507 10.2900271919382 9.54643931421534 9.70515914934897 9.74997476803958 9.4899232206631 9.27082276244564 9.52998784497246 9.6159776979419 10.3410811872401 9.76724310161022 11.0567389561619 10.6595792967633 9.94540699762069 9.51146955308184 9.5788553206885 10.0755108552607 9.08676992345582 10.4876876337851 9.10429061975588 9.11691498830826 9.29706815710087 9.63538921743592 10.6628426526704 10.0463491845531 9.29620375549254 10.1728142157511 9.77730195025757 10.606215476909 9.38715254858457 9.44754128656041 10.1116775967876 9.24726032268536 10.710851963809 9.68188291823377 9.90361294420899 10.5868180326506 9.70667098805866 10.5436053561781 9.88394408407364 9.57307677005306 11.1134328146328 9.67039540876571 10.4975077877943 9.88917990071261 9.36475432921418 10.09116734103 9.73324965697917 9.90055371047716 10.5481047129099 8.79167701702727 10.4992304767386 9.93691105694929 9.39199233917267 10.294822918791 10.2188674170955 10.355916091059 9.65826194855785 9.62055712662273 10.2738015206314 9.81115220470583 9.97165745623004 9.83890815657254 9.71675833868822 10.4820809898929 9.17658918452621 9.66233033421008 10.0225992034075 9.43384567660658 10.4530758490553 9.42809501427928 10.0135033318258 9.74365236762623 9.3601719787229 10.3842590126373 9.55599351028555 10.2103748963886 9.58295761189729 9.4555261502251 10.0793643173132 9.38223374691584 9.79505535232785 10.3112322386442 9.63913734945618 10.6492198630882 9.46989132839281 9.70975614478803 9.7616110051318 9.42310526088269 10.0598071420092 9.16758756647307 10.334150201512 10.016819090715 9.64221323899643 9.93950096755362 9.32490713080308 9.97656765771454 9.61681189910503 9.69832378344063 9.83964140858505 9.43979334282518 10.2977496023202 9.45113415836159 9.96045150432201 10.666941134198 9.04402061881657 9.48645746924785 9.97926231800604 9.88093397828499 9.86604881725475 9.81110157708492 9.80332112990238 9.27391887612224 9.22877781122866 10.1533852746381 9.41334617393142 9.78082815091377 9.42424011784878 9.51750727234148 10.7118300730492 10.1358152273798 10.0485704376578 9.88471183944496 9.59937125400271 10.5762903173425 9.431219714652 9.36576777990872 9.73531932258887 9.79726790335643 10.851923541995 9.52298802638237 10.590134088648 9.76779306903918 9.47811893463471 10.1570597051518 9.25706036654002 9.61851004784605 9.92848980135035 9.05428524409805 10.0461716196958 9.85024647460381
Manes.03G166900.v6.1 5.36539008099781 5.05501740459808 5.4575598535563 5.42531426436694 5.79495373500509 5.15653701287764 5.34487974802746 5.10630052786658 5.08186049368109 4.86451695094091 6.29343530318267 6.09134324625764 5.97581694797103 6.19795927250776 5.86161514490998 5.47243169229494 5.72679839543229 5.05673170833259 5.94842840250443 5.49140330394428 4.77934231553453 5.14271162331424 5.65876022620164 5.28711480467603 4.91246705898517 5.33348373374121 5.39653416694915 4.93891475022365 6.22388886536459 5.29569812969427 5.43749628097389 5.13897528352034 5.62345838473526 5.58541575856802 4.91804535358347 5.31680128413946 5.30220908401092 4.78387097024678 4.29603853319914 5.10332365595166 4.63454447226334 4.39599235985475 4.92613107285944 6.04223905389013 4.85045770791937 5.70000918294559 5.27671078849363 5.63360943588985 5.46076274815938 5.4711064294837 5.02511227048881 5.17533021456431 5.46008410320661 4.82214572946004 5.58660485123634 4.84962633655995 4.66747888701758 5.53631426836242 5.06329469792218 5.17315087215892 6.23842940075693 5.65657426638338 6.02704262112332 6.32364397525139 5.4598025724361 4.30833757673067 4.1428625820174 4.58856987916234 5.02619209508834 4.15647047487751 4.4879102926475 5.05168740503509 5.29483832055871 5.8166066397783 2.59979625578436 6.11171880901113 5.96356993565289 5.83213037183701 6.03777327829367 5.61162593405233 5.43088875403848 5.06653670784208 4.9759582982492 5.49651208030519 5.41301269250542 6.94244555554855 6.23521587047121 5.95454841285814 5.94347618624463 5.65860329324914 4.43904601445821 4.92675669238619 4.61595442736067 4.37759601016739 2.59979625578436 4.75928685173913 4.87590665811482 5.40684033628073 5.47564203733107 5.16698014024823 5.42638078545449 5.17951964830842 4.69895455014644 4.89273128249406 2.59979625578436 5.59911549110149 5.78764566288589 5.31246195942128 5.57011781674094 5.5951209782783 5.41657855564822 5.72367445814893 5.57497852142529 5.9916722068364 6.50626143573854 5.25891089829758 5.36223143979426 4.78493602633662 5.56999816654652 5.44636953265101 5.1250232302001 4.97712603837801 5.07360633165772 4.11704435217266 4.94347596662602 4.84547215454761 5.22849266458257 6.45691741775392 4.73248058554761 5.52176130102624 5.68159250713464 4.85910388137775 4.72024111151155 5.51799561761142 5.52295096652269 5.36052043295441 5.07270567375252 4.94247161588581 5.27628968871388 5.38788530579325 5.00673165546092 6.19547953305002 5.39127447884969 6.51761514685576 4.73083489496845 4.77261673364735 4.22686282756026 5.14916943025804 6.26169223530458 4.9128248976036 5.50422269843324 5.58026080385076 5.33135182525966 5.83757036715902 5.68823799534272 4.90168488199355 6.03177345308062 4.89694504590521 5.67862633489411 5.26138244460994 5.47579413487358 4.92183962772505 4.69462353043643 5.54355365603184 5.78450632238518 5.02349893303024 5.29997013971434 5.18165861129638 2.59979625578436 5.09009765502931 5.08006760696768 4.64779598652796 4.75990864082742 5.84968955574407 4.64735506476251 4.93529231857358 5.43363581826739 5.23138189556226 5.90582920864524 2.59979625578436 4.32916512585398 5.16310625185224 5.21163852001872 5.13854131268851 5.35994922638462 5.02596329353643 4.99742039474156 4.60040446343061 6.30211135456154 5.21164317476074 5.4216087074156 5.4915872820288 5.385844238342 5.08580328087224 6.306519769414 5.68834669418569 5.65309791932255 5.12993715511162 5.35659297688359 5.56878450463616 5.8630445021356 5.60966481720468 5.12049411149528 5.06216375538327 5.98500615354087 5.3446634846366 6.18375977795319 4.29273045318865 4.436165552977 4.98107611277976 5.31540946260307 5.43971558420632 6.35681430242595 5.2852485155283 5.5501299508291 5.73623148984527 5.14911459047735 5.38518185231202 4.54549579850851 5.13051257620668 5.66546399847101 5.27273721372442 6.15580929256524 5.71723601810494 6.66709143884669 5.99898002790482 4.31843382324052 5.84074694424167 2.59979625578436 5.43809487959031 5.28712457201566 5.20754689823662 4.25315078312746 4.33189465512214 5.27081693361868 5.12805814131496 4.70786385125785 5.93088575033659 5.60622850283663 6.2112672499937 5.30084735932263 5.37876080084321 5.26481232994004 4.84596966448729 5.34658126589735 5.10685984067387 4.96349752636746 6.0362077035229 5.72516577525836 5.82215621045126 5.81764982440221 5.39306020231958 5.27175086068063 4.83432324127687 5.55063731266129 5.14865086198736 5.07827029939679 5.49115305296387 5.08148782015428 6.4294889398608 5.31854669665468 5.42898151348034 5.09231903352184 4.99061404680559 5.11551155945787 5.35515139855255 4.77688358014203 5.01624606452129 5.31609638231469 5.33742742423704 5.45793352342906 5.23776172278855 5.3945258875246 4.87594942805431 5.28368209222346 5.00031800980878 4.69390789329597 6.23259248789457 6.71064389238897 5.69046110619641 6.30666258925416 6.19335422781439 6.40562778843372 7.0176940812052 5.79784942651917 5.64876351880088 6.93596906682345 6.47113022699641 5.95189401617427 5.8142784824358 5.27639671013351 6.1519306197344 5.46190618516406 6.46309614849673 5.97496975409184 6.73873048755103 4.57683443672913 6.10306347715565 5.61188851665763 5.90437482386321 5.63800723155093 5.62345284112884 5.29182245627128 6.59489669840307 6.39641028477771 6.21633406795693 6.11761299781945 5.84725927422452 6.13616486627445 5.81391483738828 6.29547844065752 6.25670872191491 5.84386278281499 5.81721577422209 5.98722250029627 5.79328040687153 5.93346998078105 5.81615318714281 6.32905755934675 6.0063148189476 5.84419410200926 5.85513464832038 5.35396799249585 5.74247172075757 5.9793040255951 5.27769138363613 5.90647167775028 4.82740662209395 5.24417808738222 5.15935443246321 4.8744098313899 6.03171143591666 2.59979625578436 5.73672520871589 5.65489371280283 6.17621792818899 5.40231954572494 5.93271572991676 4.97484249065799 5.55827467711106 5.40821395191695 6.83958341713669 5.68798788442347 4.83492351238383 5.33207370667473 6.0138114046869 5.18918915527046 5.31155656159408 5.25624997046361 6.1496354294424 5.78135494341431 5.34648937185782 5.98228084142119 5.03572592487956 5.41964662814148 5.80546068603558 4.28787025288968 5.19820352261995 5.81061980835277 5.52261634481444 5.2244915642746 5.21195243115923 5.0909922103401 5.42717626309455 6.01768041291556 6.42082027422694 6.03587795832286 5.95621251216976 4.96092564701269 4.67348432871763 4.57319995926074 5.10887441847943 5.61194804367242 5.12479634366944 6.09274966270675 5.29451700607589 6.37255137818383 6.21958501392507 5.7029943680365 5.90397537479774 5.61532122145038 5.95628892299452 5.8534587947944 5.98064760315371 6.04074376531605 6.0385670582232 5.53593266105487 6.24805332097319 5.8356379549314 6.05151279987771 5.91546673511878 5.53260901940399 5.97533501352888 5.6534184461126 7.33575075891702 5.51904414819448 6.55972202753553 5.8744754733805 5.49855845304632 4.5478334376775 5.06392928955458 5.01537375020906 5.97315081934517 5.51573068400907 5.65459409759614 5.37019453245981 5.98454242448091 6.24099006806563 6.0179415800719 4.9961320471354 4.88511219961532 5.71970801965328 5.59997003430286 5.97358656084872 5.20491114561963 5.5334030520593 5.52861218027639 5.91332520425461 5.63388541536281 5.44189141938053 5.8833811083503 5.99677007665423 5.87699483212846 5.81211178914681 5.88268721513744 6.12016105909688 6.17896435458317 5.0146647307654 5.53765899608395 6.59906625504475 6.4150350622146 6.52213792456031 5.92281142824663 5.74778062579855 6.79608882021213 5.67637819498606 6.82302154173662 5.78799597359034 5.97107690384012 6.14124121992577 5.68318132615796 6.08401385876574 5.31702231124186 5.96510520957988 7.46167384111259 6.52786966017566 6.34577922756803 6.29598066467899 5.06987449001038 6.39582813188415 6.11467865994133 6.74447873898615 6.46219830759185 5.95924126763151 6.70134966062832 6.50274032569126 6.85780578067894 5.80462546347885 5.43641992377475 6.55572343761443 6.02863542783276 5.93699004385849 5.47541618452282 5.32215403867181 5.50632261006326 5.26428787633166 6.12042457318734 5.37541245962236 5.41716318924828 6.01691891130955 5.53246373325801 5.63238976328871 5.41251178034266 6.06316950186828 6.1456051573677 4.72103519680551 4.76200056373992 3.94059545112726 4.70864923420812 5.54769490306977 4.83882305447477 5.31020217682711 4.41387227501811 5.92778154044881 5.23518785986715 4.94773957185925 2.59979625578436 4.83891002173598 5.19698134333256 5.38317896815604 5.6053824583569 4.93935857156845 4.99756266057947 5.34204964341463 4.24526428880769 5.87691087703663 5.02974341954933 6.57321202930228 5.24792975615174 7.23361705496355 5.31201624700912 5.06319320709204 5.28699784541668 4.97295697075854 5.4047502250422 5.34810652954508 4.68442931541219 5.4790265516363 5.46958008311896 5.55170964872941 5.40925619794548 5.30450844483269 5.74704324704108 6.29403253616451 5.13186527749951 6.29334639503093 5.56137699782595 6.39689236135479 6.04904857919257 6.26484598141989 5.59067476462932 5.41132398734516 5.80282982393443 5.42421669745163 5.25604310487365 5.35320741475834 5.57451033624845 4.92758917072369 5.17729634499744 5.72857258448811 4.93339086490696 4.97910943942978 4.56838311393364 5.30211523905089 5.52869378271031 5.38977500243262 5.52654441616259 5.89783670182835 5.72140530974 5.72562363749166 6.02539063356818 5.84151867299005 6.26970897813788 5.70395558136848 5.53086923663905 6.39103719689444 5.24897195430665 6.43614229571785 5.83312299119114 5.89276659970668 5.1217606159659 5.20728301276662 5.0249932256767 4.99350654356429 4.95906812218061 5.00685864880387 5.10347063597009 5.40996228301821 5.9065460838068 4.85873928373397 5.02610284076538 5.07622333736026 5.40340701142422 5.33823555743834 5.12359690765511 4.59681458226933 5.15436029875462 5.09758327613182 5.50588546611693 5.88849730153849 4.49081769130175 4.26954800455055 5.43846308275631 5.29288500763257 5.12223279519481 5.458542823971 5.27548114763936 4.98869004609366 4.80453729158229 5.47720103181536 5.10842440499529 5.67783857150351 5.4059392275927 4.80902756973421 4.97085482109708 5.44862969816859 4.20033254357196 4.43022146207797 5.03284761142829 5.21540670520647 5.3513669839487 4.74196741806627 4.39693347456666 4.6717556941788 5.56424003432739 5.41433486862835 5.11938211247418 5.37818302005916 5.58135061851784 5.69257553720902 5.1761890434456 4.24072801918229 4.77479476006232 4.57717508133388 4.58945683339978 4.43689765150505 4.62986643830076 4.96832530719741 5.11340223561973 5.39499451920601 5.33998131128604 5.13848057168525 5.18072480985414 4.95085585524024 5.0386230325872 5.41294082134505 5.33512182101565 2.59979625578436 4.30476286274557 5.01825718989685 5.22079819946205 6.1427214519089 4.88755266050711 5.6236430001106 5.57286784531916 5.62409199626745 5.11442485707068 5.99159582542454 4.68801388333092 5.27274928230711 2.59979625578436 6.32895880921665 6.26966888195564 5.60771361915573 5.85101477511383 5.32454115044847 6.42539569248954 5.23527157507946 4.40711821045092 5.60360233391902 4.14915170381383 5.73585342830463 5.78193563026756 4.87889196002195 5.66390416256681 4.51144773910168 4.55938616376552 4.97901528171419 5.16475588269347 5.97316671388632 4.22806184159642 4.23875623856873 4.51403099658205 4.61957996461493 5.18217660536906 4.5270361832828 5.21331425964044 5.66832519039415 4.45313015179493 5.2310437681509 4.09471566796706 5.06558683097831 5.85092337680428 5.09233051422524 6.25142639576332 5.28975674968681 5.02747709937321 5.15000248203471 5.44323658959495 4.94998635955921 5.77245216563692 5.37631007519689 5.1097996611147 4.46235357083652 5.61030574802924 5.55055294868389 5.82592814178599 4.68702771941154 5.22717744584869 4.71247018147882 5.07552294162702 5.0550435268722 5.89623390857088 6.06373342076462 5.98869054743714 5.35074980482916 2.59979625578436 6.37259375182117 5.43284111539091 5.48062425396981 2.59979625578436 6.27639952681127 5.43477722075441 5.01462391454766 5.95351690591338 6.23307168462239 5.96318285313685 5.7068597246066 4.88890607703084 4.55443210104046 4.5714932415546 4.81577942955478 5.3297885042513 5.21954130522621 5.47702660488716 5.83628217731395 6.09261756098041 5.83496631665083 5.61428097829505 5.88501834231548 5.58710931205574 6.15642260306773 5.04575880262673 4.37199136281465 5.32646117593876 4.94685211787918 5.34791355823935 4.64050583400074 5.41119252074384 5.80182577126839 4.56658392026922 4.76960599038408 4.66510889959329 5.98787695589921 3.86786890911461 5.8287832325247 4.77677749950167 4.98568716527776 4.72874912504652 4.38550042224835 5.56735568768388 5.25150173052871 4.96677282657639 4.40968004253821 5.61088024143791 4.93413803101152 4.66668574529139 5.34765857146953 5.06378333530352 4.56989948836047 5.4959414254337 5.25704007955906 5.98960483688296 5.41426132005201 6.13482067723549 5.37515183676985 4.6130087313599 4.64110352976492 5.05158826278233 4.97805017736272 5.94947256732836 5.54654378253132 4.58231484689042 5.32187617270003 4.72562044687833 5.00270853993519 5.41960803016612 5.40846523112143
```
