## Supplementary Table 1 for "A population based expression atlas provides insights into disease resistance and other physiological traits in cassava (*Manihot esculenta* Crantz)" (part 88 of 405)

```
Manes.03G167000.v6.1 4.38924798072234 3.70064765159346 3.45191887297824 4.18887900541116 3.2383473822611 3.69157784225115 3.15816018115106 3.61358694798937 3.98248337933614 3.73003826736833 3.76993517303032 3.22781498317095 2.59979625578436 3.77649929472813 3.31139865403928 3.55542985794748 3.51852869536645 4.84057715139863 4.75779598611784 4.85754408369782 3.93330581446344 3.71802382302551 3.5105562495507 4.20916292237582 3.67022745780567 3.79014938861514 3.7059866091091 3.45517244682011 3.45177722385841 2.59979625578436 4.32541960922254 3.49600148751274 2.59979625578436 3.19522409136653 2.59979625578436 4.0527803973879 3.39406740467135 3.21447733758373 3.27237941274458 4.46750083579413 4.09324875474017 3.97419662001755 3.60705809411702 4.20918139565387 3.6225462550542 4.22491347845287 3.66368988199267 3.1556293923897 3.87333280002639 3.26766221655289 3.82252618082839 3.40243768725699 3.34120921178698 3.86749335096064 3.30273000440967 4.07562950090908 2.59979625578436 3.72763771818756 4.34136801772509 4.07298423659243 4.36137683034271 3.87978480580529 3.5984555720394 5.50880681331723 3.15500955286225 3.14237346324655 2.59979625578436 2.59979625578436 3.12093291120984 3.14104836382465 3.78755572466852 3.34668547899646 3.52011185534455 2.59979625578436 2.59979625578436 4.0857042864662 3.33639421091845 3.24847608250363 3.77811259546182 3.31752771329381 3.62413774721054 2.59979625578436 2.59979625578436 4.28272761086361 3.30853211464194 2.59979625578436 3.05429937403947 3.24852250119544 3.75847140941337 3.45699432410408 3.70765324548476 3.67786292960522 4.00033267671963 3.70362220141525 2.59979625578436 4.31266839828298 3.58191857068951 3.61328877298459 3.34036722524951 3.56582483593361 3.27454701011887 3.90744287728184 3.31634635312898 3.6506059273711 2.59979625578436 3.61972585497088 3.25897070105676 3.41112097857933 3.18709662403514 4.12168912135171 3.88289879926788 3.39370563949478 4.3069082775325 2.59979625578436 2.59979625578436 5.03126937615578 3.86679715163419 2.59979625578436 3.17519681097436 2.59979625578436 3.43756941520291 2.59979625578436 3.69321142027015 3.79545278377254 3.21041768747788 3.88240910578303 3.86157560799769 2.59979625578436 2.59979625578436 3.90689910552146 3.4373015361164 3.9875246848918 3.19371833097314 3.0891275296357 2.59979625578436 3.77697688341336 3.68169216283373 3.5512943216041 3.11715769885859 3.82486460824723 3.13589789482968 4.67136410104133 3.25041757009826 3.03461879545996 3.70924260071793 3.29604671878417 4.57938183053462 3.6027521097885 3.63950374021294 2.59979625578436 3.41833297366157 3.73412781064583 3.09669850574795 3.10037248322062 4.18006080250649 4.33085509067422 4.06805322863222 3.4487476336749 3.07495913220232 4.35218963803036 3.85466741170225 4.49002636732961 3.35248609664756 3.27009222077054 4.57733219240435 3.12023197235027 3.45050421449097 3.73843338375418 6.05100434830062 4.14754036574546 3.59045007342481 3.97452904696806 3.50199777250438 3.62050145251511 4.64735506476251 3.71521553420862 4.84277110039001 3.11361203837832 3.28761616215826 2.59979625578436 3.17616497868894 4.28064711595873 3.97530764655969 2.59979625578436 3.42890958766995 2.59979625578436 4.30739123516837 3.23306554339514 3.14070663490831 4.15211068419037 3.57423272988652 3.46486109286453 3.99373237159987 4.01359927356737 3.10743416573937 4.35685968011965 4.15792746763255 3.13848911460483 3.61553673728018 2.59979625578436 3.8816631440205 3.11468408518749 4.30388315148822 4.29881745630782 3.32619170863699 4.56897014734473 4.33279838039556 3.48186864689569 3.53544658893668 3.45073439548337 3.44097522767948 3.11572183528983 3.73616914873223 3.42444996502386 3.23226733660521 2.59979625578436 3.10108304697002 4.6487255840445 4.54549579850851 3.70377575321868 3.7666745217418 4.34881925355362 3.81879582209405 3.23943786201555 3.63837469934118 4.03907848099183 5.64581297609337 4.22027045302236 2.59979625578436 3.73551442312556 3.71753787324902 4.26700297788997 4.25315078312746 4.2156737729944 3.52367043205901 4.81363216801497 4.67137692233381 4.38500788950251 3.19240955863012 3.37329820666967 3.69747997952202 3.42232468042162 3.89185867495028 3.26876126171489 3.85811329352611 3.51236062960917 3.95859603214403 4.70962313407106 3.33193592708876 3.70832434765359 3.13619888814257 3.23218886600296 4.2493057786798 3.27713638788058 3.60210118899195 4.36196945155378 2.59979625578436 5.35097259572573 3.14550218000467 3.17608306896042 4.9671993220229 3.81285093634252 3.89728655961173 3.373346376899 3.74793661383915 3.83110509497982 3.7194222602016 3.85161638597065 3.65185553354328 3.415894803482 4.12687844200097 4.16861656449387 4.45223148168485 3.74435038192893 3.72459246314977 5.32646706525807 4.36927114055613 2.59979625578436 2.59979625578436 3.05198833785288 3.09920040061693 3.9711913968225 3.16701465435691 4.86520876322733 3.5859747586968 3.33163621273224 4.46924249311215 3.43716273481212 3.89059840223539 3.07327005296684 3.17749061347233 3.06398032907695 3.56402233026117 4.66383893345196 3.13011628474653 3.35223927418133 2.59979625578436 3.08962850859985 3.87727191442339 2.59979625578436 3.50719198956029 3.12883395539949 3.27020841900006 4.70924312173858 3.56674635887428 2.59979625578436 3.36089001473455 2.59979625578436 4.18285928066392 4.08623548289939 3.19008785338756 4.25378371594889 3.6214246845648 3.76550897345009 3.50591962117144 3.24667302101243 3.87592867535044 3.45416095825858 5.01021484521937 2.59979625578436 2.59979625578436 3.34573460342168 2.59979625578436 4.71810404312037 4.38976278303738 4.04155669177 4.72326834335479 4.33153579693329 3.90959303116827 3.16658773388875 3.38617171524093 4.51596221078483 2.59979625578436 4.01818399914702 3.06622404529752 2.59979625578436 3.7365249355582 3.81847511642453 4.36348536507496 3.68252091038086 3.36241783843061 2.59979625578436 3.51261602950284 5.20470772210388 3.96156473992612 4.23844932096434 4.96539091588027 4.32252917348074 4.20621382164469 3.25631718321301 2.59979625578436 3.97016073246353 3.55707684656612 4.24023921976887 2.59979625578436 3.55880419163474 2.59979625578436 4.13057131165062 3.80289619999502 2.59979625578436 3.17372833296139 3.68598495281727 2.59979625578436 3.62245939251466 3.86144261009251 2.59979625578436 2.59979625578436 2.59979625578436 3.81873675862864 3.93380540512647 3.45706014466126 4.25504589024885 3.80321908370672 3.95725259331698 3.88662622344819 4.18577573754437 3.57959499661178 3.800479234893 3.33430315247367 4.0336414342674 3.79158528722092 3.46325859116795 4.11413745973802 4.51340299503785 4.76531253800039 3.59257682574812 3.19947538049542 4.77999346771983 3.53625833947526 3.94202625470269 3.35812029621829 2.59979625578436 4.53910259643162 2.59979625578436 4.40179599829866 2.59979625578436 2.59979625578436 3.33282874095462 3.19857785665936 4.5478334376775 5.1800262217125 4.25532952395257 4.34224166347073 4.74065390858962 4.44961046091349 3.66283084291592 2.59979625578436 3.7349225253245 3.33067381019803 4.44494912589707 2.59979625578436 3.26461794271564 3.33632745006729 3.36995450427097 4.55052264915921 3.30034534379421 3.57920802154271 2.59979625578436 3.13125931646859 4.46240418452678 3.04961902926352 3.13708430358419 4.30115773173715 3.08352688683135 3.48869614937631 3.50203005288194 3.45109885259742 3.38263384089915 2.59979625578436 4.4085114497395 2.59979625578436 3.3699188977181 3.63790334654271 3.35334699951933 5.04089110747159 3.57995862099293 2.59979625578436 3.15604534493096 2.59979625578436 4.16506602496995 3.10140652150073 3.39871373980224 3.78709556924625 3.43303792983199 5.04542098963421 2.59979625578436 3.2656464759195 3.44841520843695 2.59979625578436 4.66154937543948 3.07216302101005 3.07306420648377 3.66764047737369 2.59979625578436 3.77287603967699 3.11769933174954 3.12551148095829 3.69417829184246 3.07142817417063 5.00413727714343 3.35631907845476 2.59979625578436 3.19701343765189 3.10730057077166 4.02789705746183 2.59979625578436 3.1089290264677 3.48022939644345 3.26482453652333 3.57903779108596 4.1235312108921 3.34678284603657 3.01490231394773 3.5995725395466 3.68393033000572 3.44353124367574 3.48189063170724 2.59979625578436 3.58962165796024 3.538429025029 4.41003778231333 3.83802065190376 3.65031655402159 4.33438027319354 4.50386028970167 2.59979625578436 2.59979625578436 3.37185808117063 4.14712220237834 3.48331719498716 3.55071511297521 3.96588386510295 3.59423081620886 4.13579127560016 4.44987542433753 3.91210167410363 4.38165808122808 3.37150153489142 4.23244465111656 2.59979625578436 4.0174031331555 4.87697591926047 3.11976522407249 5.167349575124 3.95237156371883 4.18169055610886 4.39989317147418 4.1379321892826 4.18367620562526 2.59979625578436 3.61437619789413 3.74796718280077 2.59979625578436 3.88523365074274 3.35802627900853 4.35700291707143 3.23026995721046 3.09168813019347 4.75713604400119 3.94615840815916 4.71746847468065 3.13561726277176 3.65828750942002 3.62112234937258 3.15282698057601 3.5589910470301 3.960909276293 3.87095900324649 4.2513258028549 4.29339578097922 4.43604356836169 3.56341734263042 3.76219152482937 4.00100422223671 3.18881389019315 4.29997707020537 3.63146421946987 3.77443947247914 5.08243502631156 3.79022776133736 3.48037588270895 2.59979625578436 3.49793255112151 4.07685047715425 3.22180690923061 4.67402079306695 3.48794078037073 3.81799429195978 4.66720664445413 3.88450556008927 2.59979625578436 3.48356159872131 3.20381007552223 3.57562914998343 3.83773340086992 3.48457547318 3.43372965785074 2.59979625578436 2.59979625578436 3.07812638981679 4.06582935493575 3.13403103541172 3.22538730893432 3.82630255730492 3.4492382492155 3.53091301288657 2.59979625578436 3.47843854242518 3.06791717975771 3.45055086810467 3.35805347339294 3.8732461473292 2.59979625578436 3.79751102332245 3.85865974365818 3.78906326114918 3.67936228887807 3.36204250988082 3.88540911740735 2.59979625578436 3.21419104749459 3.68818018210112 3.10783858502086 3.28117845314827 3.98665573556431 3.18528064700602 3.759045560907 3.42251220363524 3.48410114397242 4.71916761286226 4.46202275462246 4.27613165774428 3.9829196369176 3.34310554963969 4.05020411982674 3.78528617484139 4.13918345243204 4.27260060679113 4.11313282674055 3.82615027806396 4.25936722054814 3.78966341899362 3.13052693773863 3.72457378252218 4.01221320005555 2.59979625578436 4.19836735611816 3.79768785708926 3.32636466370826 3.83756148430802 3.3197901182369 4.41006310523064 2.59979625578436 3.69078090448107 4.7476666562456 2.59979625578436 4.72421009073995 2.59979625578436 3.39724226744863 4.31591363686569 3.32970239936705 2.59979625578436 3.57544781452639 2.59979625578436 4.06375542056152 3.47486106856339 3.58640791717732 2.59979625578436 3.18330204680804 4.13118453176859 2.59979625578436 3.95201576043433 3.25815219576688 3.50978775222963 3.34444953840647 3.136598296543 5.28639394104564 3.17666752597553 2.59979625578436 3.89214745174932 4.31387006779032 3.4568536655671 2.59979625578436 2.59979625578436 2.59979625578436 2.59979625578436 3.10979399629646 3.33857317196314 2.59979625578436 4.16738558722316 2.59979625578436 3.70421691680118 3.40690696027832 3.63892350946115 4.45740308258607 3.25006177786541 3.18142001825098 2.59979625578436 3.79536033223022 3.62643403330102 3.11790825992549 3.37587920586357 3.64178627644869 3.55337202861871 3.31593868767472 3.34267066795857 2.59979625578436 3.90866235679493 2.59979625578436 3.45993785358775 4.27553572170227 3.06332944846279 3.75271796694547 3.38273842837332 2.59979625578436 3.09629371888845 2.59979625578436 3.32979506903342 2.59979625578436 3.41735742232595 3.54935227703353 2.59979625578436 4.05151525200939 3.28670441964339 3.19585971097053 4.23867587591997 2.59979625578436 4.97569000070355 2.59979625578436 2.59979625578436 2.59979625578436 3.14928056722215 4.45704960857166 2.59979625578436 2.59979625578436 4.47556525317421 3.71941409076848 3.81162879428818 3.11489981915957 3.23023422384682 3.7584247049036 3.059035661787 3.35651622161544 3.56630584808651 3.38630181835361 3.76185652348974 2.59979625578436 2.59979625578436 2.59979625578436 3.70817243565136 3.66266052365292 3.84185510846805 3.35379231418697 2.59979625578436 3.6282151163956 4.02069780259256 3.57146495650175 4.25819570546151 2.59979625578436 3.69910981001619 4.0401770088607 4.28372591237757 4.11721293625924 2.59979625578436 4.34334864534233 3.68989894354439 4.2365515425824 2.59979625578436 3.43782853744042 2.59979625578436 3.68674262044617 2.59979625578436 3.87831062209256 3.66080876992859 2.59979625578436 3.4309770644687 2.59979625578436 3.8120814247525 3.40738645349279 3.08541878809132 3.20730882339491 3.55618799594527 2.59979625578436 2.59979625578436 3.71203757707037 3.28072078774946 2.59979625578436 3.68218165002397 3.73833512589061 3.33821626897538 2.59979625578436 3.1167432246131 4.40972648856649 3.84445420496541 3.50796474887411 4.55338520430357 2.59979625578436 3.34260516870939
Manes.03G167100.v6.1 4.45379254643727 4.12294770149171 3.63623345934343 4.55895908692314 4.68860213593706 3.92229343905412 4.48792757286099 3.72776375311705 4.10402458597672 3.53020872524022 3.59615589397252 3.48120591205738 3.73534509664815 3.44305187794855 3.51251450879117 4.42252626119761 5.32270805764901 2.59979625578436 4.59562908396503 2.59979625578436 4.25497613031465 3.52016582779557 4.13075262838132 4.81204565198095 3.67022745780567 3.79014938861514 4.50233218812865 2.59979625578436 4.03685567412286 2.59979625578436 3.56031851016587 3.6890929521727 3.58149631188368 4.45760237919995 4.73068203848033 4.38339172483685 4.50824471702389 3.80327872727126 3.91152548879852 4.01109846268407 3.48701286742929 4.30396182427284 3.99801958889781 4.78170252645755 3.9032011645835 3.44390932706295 4.07374714679353 3.38114915188791 4.21253651476974 3.73724134059584 3.11136424535262 4.77987616627818 3.50303880328295 4.78837638112992 4.11639527973144 3.28257618553174 3.91863515612942 3.72763771818756 4.12874089926233 3.98470369819395 3.25634658216568 4.59611741684318 3.71107914194521 5.50880681331723 3.69089779392592 3.78646219893462 3.95083410359466 4.20269073273279 4.37490251190244 3.88995473718565 3.63534940362202 4.54118081748819 3.7753725235791 2.59979625578436 2.59979625578436 4.21477962923793 4.02978486032716 3.50975638980862 3.77811259546182 4.14619454260098 4.46917349746849 3.9726884326862 3.85486015733762 3.82159636409266 3.80444180087026 3.95893596499787 4.11075221849786 3.24852250119544 3.94591027918717 3.55480044490993 3.86934225889733 4.83617318565874 4.22071148948771 4.25890484713112 2.59979625578436 4.6469170582252 3.30083189186928 4.33427195750701 4.03707421245398 4.39935619453713 3.6528856630646 3.60218563771027 4.21232240261733 3.83291661938213 2.59979625578436 4.0149937546462 4.26502555843134 3.91681526492736 3.81777442270464 3.75626826634345 3.88289879926788 3.39370563949478 3.37357534952051 2.59979625578436 2.59979625578436 2.59979625578436 3.76223258926034 3.96390262981496 3.96687064406317 4.96095197141075 4.48517688539081 4.0687185677311 3.96473042717814 3.3030517261556 4.53712591331855 3.88240910578303 3.86157560799769 3.46370293381128 2.59979625578436 4.3942609594656 3.76867498495514 3.74662764509982 3.95243326137059 3.77167773008559 3.57679875354605 3.90750928558192 3.4898242940079 3.27858906737281 3.61876043141201 4.20856714634907 3.13589789482968 4.02501248189165 4.07366625584072 4.20599003998366 4.38603892073925 3.57533447128517 3.57130530482096 3.99224523544299 3.82008603780487 2.59979625578436 3.74283852443338 3.73412781064583 3.78902210672354 4.25095135806235 4.62575559152732 3.97043266439989 4.84811847331967 4.08586670562805 4.11259858698007 3.82748313306354 3.72886965259009 4.12384333744695 4.59107908881119 4.11530790126261 4.22510445439805 4.10094185763178 3.45050421449097 4.3398309251168 2.59979625578436 4.14754036574546 3.86323668388114 3.77348118255699 4.50803631787242 4.25185322189115 4.06634739847031 4.30642223100868 4.29645095232991 5.43070354844463 4.38522121117082 2.59979625578436 4.16324076036488 3.66402117096709 3.85198065383259 3.55121517652352 4.15164890284874 3.86648455137705 3.39857787496319 3.76235768263894 3.98543193245573 4.42233986443056 4.03009384476315 4.26241552362174 3.69550203293633 4.53240906137424 3.71295495894325 4.35685968011965 3.56747809674052 3.52246435195984 4.96819761191034 3.80906985187642 4.97220973941444 4.76333693110196 4.80138540193541 4.66700684531536 4.41906452814217 4.88042730277494 4.65009573602465 4.46943030308665 4.33676872940916 4.36850661872715 5.14839013390328 3.73044051282305 3.17888988534499 3.9184722264597 3.37140050762372 3.91750716661443 3.45964190878352 4.29141767882129 2.59979625578436 3.70377575321868 4.13490006476209 3.8313921139122 3.38420121746441 4.45664614634506 3.73288062577153 4.56517324874632 2.59979625578436 4.06306326958159 2.59979625578436 3.60689639667395 4.14537476451599 3.72430999615427 3.63022623727667 4.53543059756484 3.77982693465879 4.51591187026102 3.78369997009961 3.61980732414009 4.52180790115032 4.63966947023232 5.10323346534529 3.98947841516579 4.32424280279394 4.5324245749108 3.85811329352611 4.2799336362182 5.00906101495863 3.79618540511458 4.02159810005377 3.61569775868697 4.14357415415981 4.3942645431775 3.8571645727771 3.27713638788058 4.14213940846284 4.36196945155378 2.59979625578436 3.42553268245098 3.99697679387777 3.40954712367928 4.71550240852112 3.81285093634252 3.61779196529466 4.35338929364905 3.74793661383915 3.83110509497982 4.14787459964064 4.15672155169245 4.13903332660822 4.48791637068455 5.00839687463445 4.16861656449387 4.38772929930013 4.49530997324486 4.31992778973941 4.96923457893499 4.45866402952685 2.59979625578436 5.40062108789936 4.15976610696224 3.58438008621207 3.87580723572066 3.94850587401253 3.96551696079146 4.77990940471508 3.44193489375764 5.10546347262195 4.5321189244764 4.05080314524672 3.82130495211995 4.07354455421808 3.51666604241297 4.43754659059162 3.19546030758457 4.12736425287806 3.56418732133832 5.23693236272318 4.08920350978085 3.87727191442339 4.36484984467636 3.70249481191501 4.33603174269314 3.53974293861542 4.04580551179995 4.4423022489727 3.92695775342536 3.14105343535606 3.40968187193882 4.18285928066392 4.87336723459917 2.59979625578436 4.45922204885217 3.77178160445201 3.89491900261085 5.05563230754116 3.61039820947627 4.69409528239347 3.92356263648021 3.86855734942752 4.75830734623174 4.52772928243682 4.04691236581746 3.17865863106762 3.48210799648643 4.15626632057888 3.89930246160633 5.14237946548565 4.15260224236799 4.22650866326817 3.56947755124733 3.69894092230814 4.51596221078483 2.59979625578436 4.35650913201103 4.77617369385861 3.89264417556316 4.57206334907205 3.3839879457408 2.59979625578436 3.95170531752831 3.14215221956444 5.6412672651565 3.34915287415242 3.6291041059735 4.15487466269309 3.99113722792646 4.7383549840577 4.59787841639945 3.1933542419055 4.62550938637513 3.71999682860615 4.47635100448625 3.55707684656612 4.14358576806397 4.40834040911436 3.76421653116845 4.8805806646356 4.13057131165062 3.37363417613735 3.15584307376082 3.72640010490732 4.10344866027651 4.1830103381962 3.44044597459969 3.34338385331662 2.59979625578436 3.84078515354222 4.21497953342451 4.2008260280248 4.42924048967777 3.72209426656321 4.32111441007705 4.93465452696671 4.50983392056077 3.88662622344819 4.75213555931616 4.15441274922849 3.51825997083232 3.90986856647158 4.55818891243688 4.31532451990921 4.33218952926737 4.50443434370499 4.21903534029838 3.95040299273951 4.0234520667852 3.90538445087461 5.31498803168845 4.38890659128233 3.49604567278014 4.29886083539312 2.59979625578436 4.20279161521359 4.92523310772865 3.91268880763813 4.4569336025263 3.51159020852859 3.89192765722892 4.46694890166023 4.5478334376775 5.00191818807928 4.46091763655199 5.55314861513865 3.8589781122172 3.16746079526105 4.60814931306917 3.66411922568851 4.42451881849863 4.09854497638558 4.31275261534614 3.90786300452943 4.52177642644464 3.84992470778395 4.55673202686715 4.15255087913359 4.74343952678176 4.17579636364464 3.75016086611143 4.98945893851861 3.25894527343764 3.90931725648276 3.97670014624441 4.13744632159808 4.20004270875239 4.03711304014706 4.89053895446479 4.32698450088052 3.85403275324275 4.54340742320021 4.00247137631365 3.61077221681272 3.58652185827062 4.60750171083536 4.35617210479615 3.30108436898664 4.15495975836473 4.33356641459377 4.60273130965232 3.76564883305679 3.73239061372913 4.62648645315871 5.04169860347508 4.81718460102766 3.89202251523489 2.59979625578436 4.39326947575846 3.53345212500998 5.16693357204516 2.59979625578436 3.64546236757875 4.7997480644467 4.28168050170388 5.32811899294316 3.50086039765109 4.28978842422032 4.23738456654152 4.50555153590772 4.66145876299438 4.10218398202523 4.38710508913182 5.55947280039221 2.59979625578436 4.81801355991164 4.69272716776433 3.25910669545783 4.66426522719269 4.65289995825886 4.66826960636922 4.16529237871497 3.49647393862127 4.30752072405033 5.17116058660673 4.04097565958964 4.89854461239202 4.52908099071498 2.59979625578436 4.08507041944101 2.59979625578436 4.70864923420812 2.59979625578436 4.2545605801383 5.17082498909424 4.1368828037937 5.17935047041515 4.6863465393944 2.59979625578436 2.59979625578436 3.23264526912839 4.97274745738078 4.16091689689488 4.81296086023192 3.79323834796597 3.76770597769002 4.53043066048127 4.9604440276711 4.22952240881057 5.29069260145299 4.63549064566177 4.91053172089911 4.91152568026685 3.83901951323155 4.92601858589701 4.24335595834371 5.10560392698137 5.28594360214562 3.80360243730964 4.13239208286991 4.81915364017584 5.11011325750863 3.48797309690425 4.41511020168577 3.94518456173293 4.62801558041624 5.13174463544108 4.29866723061325 4.46415867982614 4.55453009598739 3.44382243362458 4.38010865982772 4.57413318198719 4.3921568441625 4.83804802287571 4.67057815736208 4.12119666419391 4.47187155782771 3.38765383122753 4.69790833442528 3.9352888721242 3.79771147640099 3.43317001835428 4.62401798803585 3.16296043660998 3.76219152482937 4.09016514255001 3.18881389019315 4.20044154510195 4.79603531522573 4.44338149785107 4.41101473448162 4.93420445714754 4.0826506391643 4.13320778816627 4.32125824653768 4.76717176087701 3.81704657292979 4.33633153909807 4.58674502085752 3.90959158051501 3.91040234522286 4.48965681124045 5.1217606159659 4.52643479859676 4.48150048207818 3.09463790016529 4.30390066362582 3.83288641790493 4.20663041880184 3.77663060423558 3.63105841186316 3.83323305475365 3.8129209575441 4.47527978581881 4.6278756203977 4.11361471692852 3.7849126878936 4.11450019802921 3.7769285957467 4.61704483245008 3.25897829856142 3.91817791121178 3.52334337481004 4.56498869186162 4.74399541057762 4.71173018823048 5.01294264006728 4.98475706750264 4.39542534691578 3.66593204232818 4.06951797389946 5.07825531006054 4.51026341472004 4.40904415968778 3.98980219585066 3.66297563908253 4.13699349435205 3.87596597040693 3.92734925312887 3.42251220363524 4.83065868082831 5.47907763912116 4.36733283882087 3.95095185850016 4.49284266001779 4.26787526417497 4.39466350168857 4.87113474315124 4.04753606093011 4.6937137505938 4.03321156697343 5.40113073525439 3.91168402490604 4.0383893101787 4.67942716470242 3.45899228328628 4.18508702070755 4.33097638437101 4.4749090681306 4.73749339697024 4.41945621696974 5.21806014024065 5.02572850332997 4.21709244176099 3.89295669596377 4.1098295392712 4.37190723185701 4.61811893015189 4.05692426810568 5.45667075841334 3.39724226744863 5.36516286878706 4.53742278358569 5.14093493092567 4.23338162835838 3.47469189890208 3.94501666241264 3.81971259407091 4.11915002610035 5.21631662540804 3.87185768498458 5.12126944497535 2.59979625578436 4.90634218050223 3.88503860751361 3.86702542793998 5.35571977020887 3.65586713919034 5.59967726685854 4.88469961778285 2.59979625578436 4.61387990843583 3.84534066932346 3.92757747102017 4.78377345945379 3.59353171185912 4.47074681878499 3.34182548853577 3.4742952044758 3.97705641809346 3.69191241686749 3.97274571856209 3.5720670294192 4.23875623856873 3.06980125949796 4.0406793889104 5.32191967266709 3.25006177786541 3.41695097319566 5.66832519039415 3.53608592051933 5.35183885587488 3.83743576936294 4.4039317439758 3.86313458589679 4.09738380749577 3.81657914533774 4.53186934101901 3.78461529775044 3.47295221299192 3.44650063410331 4.00436784457803 4.04888508924004 4.30226829520296 3.42558272829161 4.62415614610549 3.62252958116509 4.85713586103866 4.2087000044985 4.17081258897119 4.27874587191454 3.86855701407901 4.85825643618062 3.77818253122674 3.41790356109809 5.15375857663382 4.45937492310191 4.37840394729619 2.59979625578436 4.49564968957774 2.59979625578436 3.61482800661992 2.59979625578436 2.59979625578436 3.71937030295794 3.96217178148662 4.23828724517882 3.48505988337832 3.95530122265723 3.21892146666363 4.88890607703084 4.08931891774608 4.19951215490941 3.61024766233292 3.13790827944038 4.08963289548746 4.42590945521725 3.43229267361625 3.14781871854752 3.6723757901802 3.58683593692783 4.24432247114349 4.07237430689099 4.40156041935613 4.21874415187265 3.66422052447981 3.88541124974211 4.02069780259256 4.22711414435838 2.59979625578436 4.64580520228272 4.72413198109715 4.26571130807168 3.97521768512073 3.58508707760162 3.78500776541972 4.34334864534233 3.68989894354439 4.55948059476142 4.94041652415487 3.89918274348928 3.94603022704439 4.75454482700421 4.33478672800167 3.77289673976365 4.17749285220669 2.59979625578436 4.00341907089061 3.82596030969513 4.06483944005335 4.06648078862801 3.55792757479529 3.78979541414061 4.77394590774007 3.97181638228956 3.53111261296467 3.94655887606888 4.91480881284053 4.3742509044403 4.3453188542655 4.22304477267185 4.13846622719114 4.17168768980405 4.01263954092303 4.40972648856649 5.29633239663221 4.04610633918772 4.36006082777964 3.4661660206238 4.19643651294109
Manes.03G167200.v6.1 2.59979625578436 2.59979625578436 3.54918378634825 3.85399867173188 3.05314717308039 3.38078536465957 3.15816018115106 4.2279875073369 2.59979625578436 3.263295019147 4.04588000666392 3.22781498317095 5.88124983386329 2.59979625578436 2.59979625578436 3.81953854029705 3.77339051050079 2.59979625578436 2.59979625578436 3.52689480351742 3.2129912889402 2.59979625578436 4.86677211687321 3.56007187972487 3.53192955553866 3.29982034827609 3.16295777007222 4.24509506410378 3.45177722385841 2.59979625578436 2.59979625578436 2.59979625578436 3.96370742327693 2.59979625578436 2.59979625578436 2.59979625578436 3.39406740467135 3.46275402627941 3.54273597101275 2.59979625578436 2.59979625578436 3.67972915063703 5.20029642520342 2.59979625578436 2.59979625578436 3.20086796870012 3.52617709414591 3.92288365329397 3.13370949737372 2.59979625578436 3.319570586726 2.59979625578436 4.03861825400975 3.39135008704484 3.30273000440967 4.07562950090908 3.91863515612942 4.84673295463266 2.59979625578436 3.14040437654277 2.59979625578436 3.97542699658481 4.59738260641042 2.59979625578436 2.59979625578436 3.14237346324655 3.57192143423125 4.71475619702643 3.62597558266889 3.36088296270151 3.20611898545288 3.99142230427817 3.7753725235791 2.59979625578436 2.59979625578436 3.93968309198113 3.12344627707087 4.64305195648199 2.59979625578436 2.59979625578436 3.62413774721054 3.6785121503149 3.17512532819144 2.59979625578436 2.59979625578436 3.4779161570464 3.49798972571452 3.39107561198341 2.59979625578436 3.03309729085306 2.59979625578436 4.00334868474545 4.95469163275664 3.80347103851417 2.59979625578436 2.59979625578436 3.8525999553087 3.76256172309036 4.56259905847898 2.59979625578436 2.59979625578436 3.90744287728184 3.6032494770633 4.12154741981273 2.59979625578436 2.59979625578436 4.21011834828144 2.59979625578436 3.60369213990576 2.59979625578436 3.09842035462182 3.56627389150152 2.59979625578436 4.60404684305732 2.59979625578436 2.59979625578436 2.59979625578436 3.097772256188 4.77578619279045 4.35230567133016 2.59979625578436 4.29789777051593 4.30446576274559 4.83102442209592 3.92799606076212 3.52116708325194 3.3434653761842 2.59979625578436 2.59979625578436 2.59979625578436 2.59979625578436 2.59979625578436 3.19371833097314 4.97138159743234 2.59979625578436 2.59979625578436 3.23404875933684 3.08196755351891 3.73346683831576 3.38823800246194 3.13589789482968 2.59979625578436 2.59979625578436 3.86798002802846 2.59979625578436 2.59979625578436 3.16768203400873 3.05552170562978 4.96950967305542 2.59979625578436 2.59979625578436 2.59979625578436 3.09669850574795 4.91015562886262 3.87098157326422 2.59979625578436 3.88410418424711 3.5456740665038 4.53254696826818 3.11353869906184 2.59979625578436 3.04070355142447 2.59979625578436 4.57954258934182 3.16701331005524 2.59979625578436 3.45050421449097 3.26838519696305 2.59979625578436 3.47527778647275 2.59979625578436 3.13618426178944 3.12628544447371 4.76670411633593 3.10734665489403 3.06457845309048 2.59979625578436 2.59979625578436 4.53457186003769 2.59979625578436 2.59979625578436 2.59979625578436 2.59979625578436 3.62449439830634 2.59979625578436 2.59979625578436 2.59979625578436 2.59979625578436 3.14070663490831 2.59979625578436 2.59979625578436 4.11252522245328 2.59979625578436 3.04160865887499 4.30316372412169 2.59979625578436 2.59979625578436 3.13848911460483 3.32529133428012 3.98370945261036 2.59979625578436 2.59979625578436 3.16689536194367 3.90410977139619 4.29816580527421 2.59979625578436 3.26541768118622 3.6721575975959 3.0737295239543 5.60932345068316 3.44097522767948 2.59979625578436 2.59979625578436 2.59979625578436 3.04879652493302 2.59979625578436 3.10108304697002 3.65561143551051 2.59979625578436 3.62527782849285 2.59979625578436 2.59979625578436 2.59979625578436 3.05392758145134 3.73288062577153 2.59979625578436 2.59979625578436 3.87965913939567 2.59979625578436 4.20828405112052 3.20780008800332 2.59979625578436 2.59979625578436 3.56420162476325 4.70881027669757 2.59979625578436 3.05800329061214 3.76994895807987 3.19240955863012 5.34583010423122 3.24358690281098 3.1852947067468 5.23958863533243 4.04756626323593 4.58006363993332 3.96554473606679 2.59979625578436 3.45753213759342 3.12024369940562 4.39407230623207 2.59979625578436 2.59979625578436 4.47509976526871 3.27713638788058 4.66660103986966 4.09152716741015 2.59979625578436 2.59979625578436 2.59979625578436 5.54296388043893 2.59979625578436 2.59979625578436 3.19556340470997 3.373346376899 4.24428044522628 2.59979625578436 3.5213345440218 3.72609391070597 2.59979625578436 4.11308870188567 2.59979625578436 3.44779333810738 4.08800333111195 3.84748470704583 5.53001759132042 3.41181455865871 3.38102029954925 6.23259248789457 2.59979625578436 2.59979625578436 6.71356810711214 2.59979625578436 2.59979625578436 2.59979625578436 2.59979625578436 3.19944276628065 2.59979625578436 2.59979625578436 3.97370283406947 2.59979625578436 3.85978030151669 3.25348081783336 3.70667846718073 2.59979625578436 2.59979625578436 4.05882051330767 2.59979625578436 3.08962850859985 3.6017145150622 3.69514666089469 5.26407068853029 2.59979625578436 2.59979625578436 2.59979625578436 3.16495280147876 6.15034399032163 3.66435385101226 2.59979625578436 3.95544129396137 3.90030720244625 6.06925802194965 3.67878321099794 3.32957983186862 2.59979625578436 3.24569782192461 4.28820148017207 3.4222802704751 2.59979625578436 3.24931906988771 3.8437957025461 5.33862857780729 2.59979625578436 3.17865863106762 3.48210799648643 3.2895478140268 4.90522808761149 2.59979625578436 3.08857273903009 4.39776753825465 3.83707874515466 3.15924501044427 2.59979625578436 2.59979625578436 3.51786239715108 4.02281133458738 5.5238884983599 3.41370218434961 3.3839879457408 3.6587341302309 3.29403745424245 3.36241783843061 5.20192304598811 3.51261602950284 4.02754722630839 3.40503430776885 5.38152394492569 3.0961917105276 3.40627957054017 3.61411445291512 3.52058092152185 4.62792962586708 3.45815815575599 3.55707684656612 4.03795126405488 3.17763575246582 5.41008384970884 2.59979625578436 2.59979625578436 5.13729820327873 4.34673173643139 6.40253031263162 3.29631831669058 3.82079001873872 3.19836810956745 2.59979625578436 3.42835385336262 3.11937986360436 3.10996514328171 2.59979625578436 2.59979625578436 3.34487133408656 3.49785141248313 2.59979625578436 3.09519307076167 4.07088407117361 3.33727037408052 5.31351342974963 2.59979625578436 2.59979625578436 4.35278447763466 2.59979625578436 5.39654383745453 3.17468152259091 2.59979625578436 3.57160092862148 3.65828716417957 3.62430159717881 2.59979625578436 3.07415123844217 2.59979625578436 3.13906168656558 2.59979625578436 2.59979625578436 2.59979625578436 2.59979625578436 2.59979625578436 4.43921065544611 2.96925739016971 2.59979625578436 2.59979625578436 3.08059389465736 3.54039886021135 2.59979625578436 2.59979625578436 3.39758033565916 3.14025367911579 4.07431971633366 2.59979625578436 2.59979625578436 3.6698074420928 2.59979625578436 5.46092666554612 2.59979625578436 3.97052009989617 3.52428154965526 2.59979625578436 5.61800118815211 2.59979625578436 2.59979625578436 2.59979625578436 2.59979625578436 4.02150852666329 3.71156365949856 3.28076458677052 3.97495398654841 3.75272400586493 5.08116332394859 3.05543704798616 2.59979625578436 2.59979625578436 2.59979625578436 3.6767139055283 2.59979625578436 2.59979625578436 2.59979625578436 2.59979625578436 3.8603873958249 2.59979625578436 2.59979625578436 4.16506602496995 3.58860918242628 4.38196087200982 3.36314563101168 2.59979625578436 2.59979625578436 2.59979625578436 3.53345212500998 3.20412094079488 2.59979625578436 3.0755768791799 3.81858355899046 4.48065700814165 2.59979625578436 2.59979625578436 2.59979625578436 2.59979625578436 4.11506731918885 3.3258524402005 2.59979625578436 2.59979625578436 3.65809315207231 4.86082269591132 3.19701343765189 2.59979625578436 3.62936557031371 3.43661259381833 5.73854735901932 3.32230035878917 3.07210468251341 4.15357447593452 2.59979625578436 3.34678284603657 3.93331934433811 3.10712921319811 2.59979625578436 3.44353124367574 2.59979625578436 2.59979625578436 3.04937180421191 2.59979625578436 3.1782393393218 3.48836367183064 3.65031655402159 2.59979625578436 3.09344190010374 3.97935340636274 2.59979625578436 3.67936739780813 3.25651977128008 2.59979625578436 4.71111729911174 3.88319342047443 5.18101486301412 3.13327665589051 2.59979625578436 3.44647907091879 2.59979625578436 4.57946966740648 3.84378557776466 2.59979625578436 3.32965303865418 2.59979625578436 4.24335595834371 3.30109143257354 3.12701290025836 3.54267748060448 3.44589270512451 4.85909121511721 4.11618641403075 2.59979625578436 3.61437619789413 2.59979625578436 4.85065843181288 3.35798233036586 3.13899408145671 2.59979625578436 2.59979625578436 4.87644107003898 2.59979625578436 2.59979625578436 3.44191213325748 3.51765059569321 4.97398218422824 2.59979625578436 2.59979625578436 3.38765383122753 3.4521137753102 4.05329417846946 3.58686561369776 2.59979625578436 3.28720428082605 3.70599166775626 3.5571088832189 3.53701673775558 2.59979625578436 4.09154230320106 3.63146421946987 5.24971240006136 2.59979625578436 2.59979625578436 2.59979625578436 2.59979625578436 3.49793255112151 2.59979625578436 2.59979625578436 3.97494353335226 3.11791344840348 4.70012010877474 2.59979625578436 2.59979625578436 4.30483835102731 3.61522162624845 5.33356210802036 3.2962608485763 2.59979625578436 2.59979625578436 2.59979625578436 4.22354823971402 2.59979625578436 2.59979625578436 2.59979625578436 3.87406173053551 5.19345308351773 3.0753039300318 2.59979625578436 3.61641427842445 2.59979625578436 2.59979625578436 3.52425320467527 2.59979625578436 2.59979625578436 2.59979625578436 2.59979625578436 4.75392326577783 2.59979625578436 2.59979625578436 3.80021628716771 2.59979625578436 3.88540911740735 3.89806602983649 2.59979625578436 2.59979625578436 2.59979625578436 3.43056747566856 2.59979625578436 2.59979625578436 2.59979625578436 3.18542993688362 4.29670125020053 3.19337031441694 2.59979625578436 2.59979625578436 3.07652576753501 5.35176795573465 2.59979625578436 2.59979625578436 2.59979625578436 2.59979625578436 4.75464178257247 3.3217847703779 3.15066378465705 3.78966341899362 3.5091143569893 5.23734637984435 2.59979625578436 2.59979625578436 2.59979625578436 3.14773248614781 4.29853679710598 3.23274696978057 2.59979625578436 2.59979625578436 2.59979625578436 3.85027535941523 2.59979625578436 2.59979625578436 3.65108298856748 2.59979625578436 3.0640794104873 3.20178576582288 2.59979625578436 5.01269603992952 3.68569758297786 4.07356538823346 2.59979625578436 3.66375643784274 2.59979625578436 2.59979625578436 3.18330204680804 4.00777204911899 2.59979625578436 3.71664159246952 2.59979625578436 4.12953068130464 2.59979625578436 3.136598296543 2.59979625578436 2.59979625578436 2.59979625578436 2.59979625578436 2.59979625578436 2.59979625578436 2.59979625578436 3.05120239547897 2.59979625578436 2.59979625578436 3.10979399629646 3.20516644634206 3.58108019770772 4.47969400932959 3.29367264049087 2.59979625578436 3.26160885265144 5.05216210166522 3.95552220940788 2.59979625578436 2.59979625578436 2.59979625578436 2.59979625578436 3.62643403330102 2.59979625578436 2.59979625578436 2.59979625578436 2.59979625578436 4.53907579506267 3.03183288177952 2.59979625578436 3.10899527952792 2.59979625578436 5.14983853118617 2.59979625578436 2.59979625578436 3.60460476561547 3.05549889512908 4.77049861871703 4.46332012582862 2.59979625578436 4.42722006650871 4.1733537671966 3.41735742232595 3.15454793880454 3.13842484873088 3.74225316698286 2.59979625578436 5.26520992654999 2.59979625578436 5.37325073172936 2.59979625578436 2.59979625578436 3.19378284176863 2.59979625578436 2.59979625578436 3.52129112065354 3.40540983806856 5.35018914980558 3.32630363502723 2.59979625578436 2.59979625578436 3.11489981915957 3.48455101835497 2.59979625578436 2.59979625578436 4.36291002504724 3.44060850168788 4.92133347759809 2.59979625578436 2.59979625578436 2.59979625578436 2.59979625578436 4.07289366850493 2.59979625578436 2.59979625578436 3.97396347201287 3.95496820445647 4.3160235245316 3.49126360448332 3.57146495650175 2.59979625578436 2.59979625578436 5.77745186802375 3.34205936974101 3.07369795760033 2.59979625578436 2.59979625578436 2.59979625578436 2.59979625578436 2.59979625578436 4.79454786762363 3.76939221559305 3.12439282256448 2.59979625578436 3.68450135097581 3.1359058019152 3.47240287887911 2.59979625578436 2.59979625578436 3.11287055727565 3.94602480720895 4.06648078862801 3.08541878809132 2.59979625578436 3.34591117683446 2.59979625578436 2.59979625578436 4.44578695108437 2.59979625578436 2.59979625578436 3.68218165002397 3.03967187552959 5.07717136891515 2.59979625578436 2.59979625578436 3.13232547685039 2.59979625578436 5.02276232482308 2.59979625578436 2.59979625578436 2.59979625578436
Manes.03G167300.v6.1 3.14683983215409 2.59979625578436 2.59979625578436 6.21376854331333 3.98544613374799 3.15536754223307 3.38466486369882 2.59979625578436 6.46936119928365 4.27504278837248 2.59979625578436 2.59979625578436 2.59979625578436 5.572067813155 3.51251450879117 2.59979625578436 4.21927371736272 2.59979625578436 4.75779598611784 2.59979625578436 2.59979625578436 4.62469494447679 2.59979625578436 5.93356553498199 3.79016148847098 2.59979625578436 3.82950817955246 2.59979625578436 6.5612203968492 3.34471773959398 2.59979625578436 3.6890929521727 2.59979625578436 6.46208478309947 3.6732060023101 2.59979625578436 4.44223737455536 2.59979625578436 3.27237941274458 5.06390353831855 2.59979625578436 4.83956792462344 3.18911703177846 5.67557462657984 3.9032011645835 2.59979625578436 3.78296404426844 2.59979625578436 3.13370949737372 4.94330150756933 3.11136424535262 4.08955849930752 2.59979625578436 5.03713063129038 4.74975378487726 2.59979625578436 3.47984882381643 2.59979625578436 7.15575605642849 3.78233420279048 2.59979625578436 3.35463609942184 2.59979625578436 2.59979625578436 3.15500955286225 3.14237346324655 2.59979625578436 2.59979625578436 5.51424804543362 3.78368445386911 2.59979625578436 3.55716693151637 3.13708551334606 2.59979625578436 2.59979625578436 2.59979625578436 3.85003373410979 3.06039705082243 5.20032135453951 2.59979625578436 2.59979625578436 3.48717057272481 3.17512532819144 6.20779486466942 3.30853211464194 2.59979625578436 2.59979625578436 3.06043028247974 4.90571879182348 4.29401906220645 3.24973940342139 4.68740121486439 3.11194123837751 6.18412841948066 2.59979625578436 3.844423412108 2.59979625578436 3.95058058499825 2.59979625578436 5.51531024477082 4.89704915040103 2.59979625578436 3.47304370785199 2.59979625578436 2.59979625578436 5.50020731582758 2.59979625578436 3.91681526492736 2.59979625578436 2.59979625578436 5.31186810484346 2.59979625578436 4.15371096450366 2.59979625578436 5.67228931414433 4.18967018362555 2.59979625578436 3.69253179012581 2.59979625578436 5.63715312357101 5.31958109101649 2.59979625578436 4.04140054149349 2.59979625578436 5.07157505315552 4.1476088071998 2.59979625578436 3.6503738896489 3.9016924230135 5.73206137349841 4.30114914289016 2.59979625578436 2.59979625578436 2.59979625578436 5.98934663830064 4.74112287551338 2.59979625578436 4.51194431590591 2.59979625578436 7.00864901524671 6.03907190410783 2.59979625578436 3.79303507615621 2.59979625578436 3.10567645987634 3.09448431999199 2.59979625578436 4.32554129097723 2.59979625578436 4.9128248976036 5.00097259942899 3.41194443992594 3.78902210672354 2.59979625578436 7.27072657233046 5.22277015530267 2.59979625578436 3.97532631382236 2.59979625578436 5.99086009624384 5.44315578086058 2.59979625578436 4.28724935013667 2.59979625578436 5.70696435981133 5.72511356956263 2.59979625578436 3.41510177671445 2.59979625578436 3.11037841164054 4.4835593417509 2.59979625578436 3.12628544447371 2.59979625578436 3.10734665489403 3.39808541971548 2.59979625578436 3.72599209432602 2.59979625578436 2.59979625578436 3.00869623363141 2.59979625578436 4.27890105363763 2.59979625578436 5.37830211327926 3.86648455137705 3.57213588533216 3.37236691198058 2.59979625578436 5.37769975184632 2.59979625578436 2.59979625578436 3.24239127858813 4.32408504378995 2.95967134658604 7.05305460065374 6.28881548884893 2.59979625578436 5.56547174810228 2.59979625578436 7.67170320742663 5.43528532340078 2.59979625578436 6.10286260066467 2.59979625578436 7.05941649170197 7.00086896237455 3.22829425332205 4.436165552977 3.20579552351965 6.5112312040866 6.40189195561156 2.59979625578436 4.63773418820812 2.59979625578436 5.13825367665997 3.79905165967116 3.3545076278657 2.59979625578436 2.59979625578436 6.45784077072738 4.05452539597857 2.59979625578436 5.14195620307159 3.07224328759053 7.25919147410293 4.31843382324052 3.87965913939567 2.59979625578436 2.59979625578436 7.54924734134843 5.01295977934221 2.59979625578436 5.39836653609501 2.59979625578436 5.64733262769009 4.70786385125785 2.59979625578436 4.37322352911445 2.59979625578436 4.5909319286947 4.56891313494537 2.59979625578436 4.04756626323593 2.59979625578436 4.82686147942411 4.31647621367309 2.59979625578436 3.33193592708876 3.25014544349024 5.25893340047348 4.8375347443669 2.59979625578436 3.27713638788058 2.59979625578436 6.17360750881579 6.32025749464405 3.18760828080912 3.53421281753572 2.59979625578436 4.90862167532133 4.81166673163712 2.59979625578436 3.373346376899 3.07878727232066 4.62689407821506 5.03344485989234 3.40605524568637 4.2147096583238 2.59979625578436 4.6427185525974 3.57449242583284 3.14632375028407 3.62863518361895 3.25999495487418 3.81992345652015 3.38102029954925 6.23259248789457 2.59979625578436 3.84501639756676 2.59979625578436 5.85468190435486 6.09886503637518 3.09839870207427 5.02636020699617 2.59979625578436 7.1253446852533 6.41276588058494 2.59979625578436 3.53456210212037 2.59979625578436 5.58714148998957 5.46190618516406 3.19546030758457 4.57509371326926 3.46547799695192 7.73727923249346 5.07074721229311 3.18590979373873 3.88433315935748 2.59979625578436 5.35408223429218 4.49085933145692 3.21057785747254 4.29857205127071 2.59979625578436 7.16946429384266 5.37982361294605 2.59979625578436 4.45012131433073 2.59979625578436 6.01868764618362 5.07666512587529 3.61588927876974 4.00050168310688 3.24667302101243 5.83350003822393 5.53456922259731 2.59979625578436 5.24794782021248 3.43504416208772 5.89628522379986 4.78698864070558 2.59979625578436 2.59979625578436 3.07280994667388 4.44935965213155 4.21533446660089 3.20150989367274 4.22398518139415 2.59979625578436 6.40899236398911 6.28297791613009 2.59979625578436 4.25956035074571 3.14223713453464 6.09545717887086 5.12659982940002 3.35678698172305 3.57256915919904 3.14215221956444 5.20192304598811 6.02418529073145 2.59979625578436 5.14195172449855 3.14307563156158 7.29319424285924 5.94079259021449 3.1933542419055 4.62550938637513 2.59979625578436 5.92779903652866 5.89460423375398 2.59979625578436 5.5490237479979 2.59979625578436 6.83287604079837 4.8557303128943 3.37363417613735 4.02181314734147 3.58139977578277 5.24046203697303 4.45746987279721 2.59979625578436 4.09681622747089 3.0825107763154 7.22285781364955 5.15393386580981 3.38416193941179 5.35384948248355 2.59979625578436 7.36391882312405 6.31433951201039 4.60456731114971 3.66154325580684 3.97474730187201 3.00618426518796 7.01527907830299 5.4750495762479 2.59979625578436 7.35191207918351 2.59979625578436 4.28585390171517 6.60349608564541 3.29333401168874 4.42659461536945 3.19947538049542 7.95410808841633 5.98005875009764 2.59979625578436 4.29886083539312 5.53260901940399 5.88287576371007 4.03287503074016 3.37486818389207 6.11162538852593 3.06134786401126 4.51803674279597 4.53951708861522 3.25797369082606 3.08059389465736 2.59979625578436 7.32228171813737 7.21303021386088 2.59979625578436 4.66129711155231 3.22344610197473 7.07794792050385 6.43294546541335 3.14391809079161 3.54002058805831 3.07195668903267 6.49222838607919 6.34430734209422 2.59979625578436 3.5812492167731 3.09650342821345 7.4124307116343 5.77389168295692 2.59979625578436 4.5631535574975 2.59979625578436 7.03304495556841 5.51463782315069 3.04948717202689 4.11718707303016 3.20605869871251 5.85364901096727 5.19623766336238 3.32153583160461 4.35047210788633 3.04792100866332 5.60649837467193 4.51901510537562 2.59979625578436 4.15495975836473 2.59979625578436 6.58014044824488 6.17410937600383 3.53217560437302 4.19009516387434 4.64117402383638 4.81718460102766 4.11044121592125 3.9676398053431 4.63393982220408 3.2656464759195 7.68806149095218 5.82249562628382 2.59979625578436 4.03971752953718 2.59979625578436 5.37005028460987 3.99300302654404 2.59979625578436 3.92980722099449 2.59979625578436 5.28098540284741 3.63664094407163 3.43931519236312 4.7529065240514 3.23993430627071 4.87333895590114 4.2717697939849 3.25910669545783 3.76773731068646 2.59979625578436 5.48150280191573 4.03955165416183 2.59979625578436 3.19855137885276 4.46552890297856 2.59979625578436 6.63826755777765 6.3349533820698 2.59979625578436 4.14061795982354 2.59979625578436 5.66006758129714 5.54769490306977 3.1782393393218 4.30427724801881 2.59979625578436 6.35170114311013 4.02882716441506 3.41604772664298 2.59979625578436 2.59979625578436 5.70919398030249 4.29530711606014 2.59979625578436 4.47081803567938 2.59979625578436 5.03570908677624 4.24526428880769 2.59979625578436 5.34249394278509 2.59979625578436 7.73006537776976 7.60984847408392 2.59979625578436 4.39911599504966 2.59979625578436 7.51445333487974 6.32965860425254 2.59979625578436 3.91122640800038 2.59979625578436 6.37239654649021 4.90022906747582 2.59979625578436 3.3372256094953 2.59979625578436 5.9757719722493 5.16772321355975 3.29891955515538 3.58533896811864 2.59979625578436 6.32664776073281 5.8536399592622 2.59979625578436 4.41974998799652 3.03997188674666 6.78095738771443 5.0692188922283 2.59979625578436 5.30408684549718 3.21395286454123 6.11102243745733 6.36432820321227 2.59979625578436 4.29312012428357 3.08499272863383 5.36672723158226 4.97485886151239 2.59979625578436 4.70474040605106 2.59979625578436 7.82866043647138 7.31540543424899 2.59979625578436 3.4666767382516 2.59979625578436 6.45820136046427 6.12853057401934 3.58986033417048 4.42472340312659 2.59979625578436 7.39730715033409 4.84874495572291 2.59979625578436 4.00896060634066 2.59979625578436 5.34874515751466 2.59979625578436 2.59979625578436 3.34771328766447 3.00173983477685 7.23687486899324 4.40233788626171 3.21960951687133 4.64063799281514 2.85685819631722 6.42834381889515 4.23446820985464 3.43541259642055 2.59979625578436 4.1528017778121 2.59979625578436 5.94091519390493 2.59979625578436 2.59979625578436 4.74399541057762 3.10040922476677 4.1196933579131 5.56377269110182 3.37185434725751 3.36204250988082 2.59979625578436 6.0009977080941 4.58409321107861 2.59979625578436 2.59979625578436 2.59979625578436 3.46894726186611 3.98944698124089 3.28089785406808 3.42251220363524 2.59979625578436 6.3283054085684 3.25879465846468 2.59979625578436 2.59979625578436 3.12826845074903 4.95036248234683 5.45120541547521 2.59979625578436 3.31429537738927 3.12478781716686 6.85382400950575 3.37424946298459 2.59979625578436 4.20370800501662 3.03412909987516 3.68487892531134 3.28755938414103 2.59979625578436 3.53794707022842 3.48513351680472 5.39499451920601 5.92707719510612 3.23836589690278 4.37609724038108 3.05399940778521 5.78614246916111 4.37889282972155 2.59979625578436 2.59979625578436 3.0640794104873 6.2458785179737 5.50440632011027 2.59979625578436 4.23338162835838 3.66355359323633 6.59542271665002 5.7544316880578 3.79716551795672 2.59979625578436 2.59979625578436 4.24245866013066 2.59979625578436 2.59979625578436 2.59979625578436 2.59979625578436 5.93210339618905 3.35469425889052 2.59979625578436 4.47635948064514 5.02890370927168 5.62947435786651 4.23440544819309 3.64215591805989 3.21444532604007 2.59979625578436 5.24460145885154 3.34182548853577 2.59979625578436 3.44986319488193 3.09747954102011 5.97316671388632 3.29367264049087 3.24766064870577 3.26160885265144 3.1277135856963 6.22846700795064 3.70818606824984 2.59979625578436 2.59979625578436 2.59979625578436 4.10346133520006 2.59979625578436 3.15183655154252 2.59979625578436 3.20938411112718 2.59979625578436 6.01533527983376 2.59979625578436 2.59979625578436 2.59979625578436 2.59979625578436 4.04888508924004 3.79683763774449 2.59979625578436 3.05549889512908 2.59979625578436 6.40810079350576 4.47971126841444 2.59979625578436 4.27874587191454 3.18171305316302 4.10881848446767 5.12969170707939 3.07631577613061 4.57831314195368 2.59979625578436 5.44203717423875 2.59979625578436 2.59979625578436 2.59979625578436 2.59979625578436 4.79587404593374 5.98107731334037 2.59979625578436 4.15555404853165 2.59979625578436 6.27782445779503 5.17197369244832 2.59979625578436 3.83058458081139 2.59979625578436 5.78602129364833 4.43099452516573 2.59979625578436 3.08978059537946 2.59979625578436 6.7996242358626 6.16613832174754 2.59979625578436 3.9708815959315 2.59979625578436 6.43077210072862 6.22761241741979 2.59979625578436 4.07445480423067 2.59979625578436 5.65589116700026 3.39802017770579 2.59979625578436 3.13558510809591 2.59979625578436 3.34205936974101 3.07369795760033 2.59979625578436 4.13821543031849 2.59979625578436 6.83689966774504 6.11760943697267 3.56654590433154 3.61931600101943 2.59979625578436 5.10867691195136 5.28595152688527 2.59979625578436 3.0410586930376 2.59979625578436 4.28927719786345 3.32166868968202 3.21916247304854 4.06648078862801 3.08541878809132 4.98602991708247 3.55618799594527 2.59979625578436 4.37985794022797 2.59979625578436 4.77004642451154 2.59979625578436 2.59979625578436 2.59979625578436 2.59979625578436 5.00658218445347 3.83478323732567 2.59979625578436 4.36636908573618 2.59979625578436 5.85131476842387 4.54303241854753 3.34260516870939
Manes.03G167400.v6.1 3.67536698515891 4.87749585337859 3.54918378634825 5.76907052992811 5.43503897514978 4.02067279250175 5.77253989156501 4.76250285941248 5.02792158047711 4.79517645019405 4.26590112125068 7.48216513480886 4.53547771978807 4.79959751807212 5.53757504896271 3.81953854029705 5.55265697836623 4.58180910017937 4.90200043502971 4.37243313713793 3.64676774902138 6.46378745354483 3.86806484188898 4.98090699432645 4.24138412999339 3.96240462963678 5.76771489994516 5.1837139857175 5.94442409836529 4.33779210971222 4.08082635425553 6.19410485435318 3.72650963248395 4.1156567015998 4.62583666359672 3.71703346228035 6.10983477360424 4.84395970519275 5.24746918483318 5.71936096199077 3.48701286742929 6.4822546278459 4.19564579909757 6.69656985138045 5.00703668831069 2.59979625578436 5.83735602618229 4.76392217123454 5.34380127036217 4.1714907707322 3.72125054226671 5.00714700835354 3.85789427906815 5.95539146418237 3.79492487585658 3.28257618553174 5.28919651975227 4.57489800060481 6.07908036173307 4.89913122379 4.14674280385384 4.84137331465453 3.9027022233922 2.59979625578436 4.34436282076247 2.59979625578436 5.16470730563381 4.00432392223144 4.82898387496541 3.78368445386911 3.20611898545288 4.97476948968509 4.4848100761916 2.59979625578436 6.1775680108337 3.76998510658159 6.08970049904035 4.75293144662373 5.20032135453951 4.4551851714764 3.77485557868279 5.58622049452877 3.96671037979723 5.78899325119967 4.8458800778298 3.22543616017794 5.70218631004186 4.34230402343 4.82573096398805 4.53684148493757 4.00876840603554 5.30593003176139 3.32037428677871 4.9568465805822 2.59979625578436 5.54996095752645 3.90993786134241 6.36322456636988 3.92021050104314 6.56491754171292 5.05752994702326 3.60218563771027 5.11790568529541 3.54365946573046 5.89057866898297 4.68339670798889 3.06791173847519 7.20152791664308 4.2349638331068 5.38002107099752 4.41787171076592 3.16467000805317 6.70111672002866 4.31245819589986 5.67228931414433 5.45407893192555 3.86679715163419 5.41373144514083 4.66279785571356 6.56317327851456 4.78718987607328 3.52286036160814 6.36679491472351 4.11704435217266 4.94347596662602 4.54460051929951 3.3434653761842 5.84278565171023 3.9016924230135 5.73206137349841 4.53240641364844 2.59979625578436 5.17446692009224 4.58308076359277 6.99270617888359 3.77697688341336 3.4898242940079 5.31861562640934 4.16649173829098 5.01489042611893 6.41549650926438 3.30557079643847 5.96158593486309 3.93217819050907 5.49815500567825 4.23320332718886 4.30603269337491 6.02757080333373 4.2807441870613 5.63881424190592 4.49299909182598 2.59979625578436 5.70292659198592 4.0475528573883 4.95487207143192 5.11462493595137 2.59979625578436 5.82897297082591 4.2322767231407 5.43038991715192 5.02135588055968 3.22095379729571 6.36750725892803 3.64610360094838 4.74920434809652 4.90879511951792 3.45050421449097 6.50110832384414 2.59979625578436 4.28099621270788 5.08006760696768 4.29061524656548 6.3261956883562 4.35394237035285 6.17512247499782 4.65912727125763 3.56545094105894 6.0774550786218 4.27444155725494 2.59979625578436 4.24912759640729 3.4750818543346 6.36507019361871 4.15417213189693 5.92859139466728 5.44823312884001 3.95112255391404 6.21985739401855 4.55413044150036 6.29269769417179 3.95394264575798 3.8061400388595 3.69550203293633 7.4243327226434 3.98876336094145 5.64655524663018 4.71686264545529 4.06811801240991 8.42262266275641 4.0859767242737 5.68800428303022 4.96518797329756 3.56999139100163 6.57572974813176 4.29816580527421 5.57702846563814 4.87067036213795 3.96481147298388 7.18199115860668 3.78694677248416 6.40645176087877 5.32916534982517 4.9888905982711 6.15597998338824 4.70632765815722 4.75595622046787 5.5020677698697 3.3545076278657 6.93987331049872 5.41516063579538 4.6370147632164 4.78396455993926 4.02656746264684 6.33470284982153 5.08748175054048 5.18510491142658 2.59979625578436 4.3587495466826 5.87583798697903 3.99780279320185 5.22362321548277 6.16282187194428 3.33599306581088 6.05289111671387 5.33499144135548 6.33787046342164 4.59514074163383 4.11932663603879 5.86223386702595 5.1363924200083 4.93349314334991 5.14479732766454 4.71785000218011 5.47477544216322 4.82626727975506 5.68732928270855 5.49395897044114 4.33900063062576 6.07474590189906 4.60877288705689 4.88406790308649 4.63503451314111 3.8571645727771 5.91912900394266 5.48558507191653 5.54643875267004 6.97234994017089 5.67805716880546 5.4217182166514 3.96885737143241 5.63386347663799 5.94283843557594 3.43655961124501 5.61045363204724 5.63884019334211 5.35515139855255 5.34498375027355 3.72609391070597 6.01386576453939 4.11308870188567 4.67741493806548 4.81030597306794 4.38772929930013 5.23569549093468 4.98324097729797 4.72853332148549 4.86166114571362 2.59979625578436 3.79793381884116 5.86611508241472 4.42041546236842 5.46528290265448 5.47639547680879 4.18132721863336 7.57417229945475 3.90531696907024 4.52291678460724 4.3288561466814 3.70057965757866 6.38358610389981 4.47874480446883 5.16121709737006 4.50342570273363 4.1162160226387 5.29847897168905 4.55403801168142 4.7124185258634 4.58485876971317 3.87727191442339 6.81976158367931 4.12540217310337 5.29330384949535 5.18737126039594 3.45735620413597 7.38690219729524 4.24735954743969 4.76417997659723 4.83204856257917 3.22373713132186 6.47550887224946 4.82379548219333 5.57775130166581 4.82033355473364 3.61588927876974 6.09634345540115 4.59933411405257 4.9133423097387 4.1464829094435 4.43797733939349 5.54877033240786 4.2089935992041 4.04691236581746 4.8402013489228 3.82954128591687 7.12586818853645 4.93783222535519 5.25739319518079 4.48721610262526 4.22650866326817 5.73154519891575 4.12067944249787 5.1627244093492 2.59979625578436 3.51786239715108 7.05843032632108 5.03023169209479 4.90937645656119 5.43963499261077 4.06713649984956 6.46382718624363 4.43959763042227 2.59979625578436 5.58969469679882 3.6291041059735 5.75705793722738 3.78793379616188 6.33129897918588 4.63841792486213 3.61411445291512 5.90795337910088 4.97483715389124 5.08216430210679 5.20820443172699 2.59979625578436 5.80259498592806 4.5715227802493 5.28743774933633 5.06590823982883 4.52560991642811 6.47910114755052 4.46783352943988 6.21524059315212 5.0396810392023 4.01865393054391 7.95712112048167 5.07196946958402 5.74317299800935 4.3996261158246 3.5547880162334 7.17447785866636 5.16578364590162 5.847387383263 4.33117538900722 4.77527492892284 4.98025068250676 8.36562328141562 4.8204027292401 5.38321869507347 5.04225562194163 3.29707522516397 6.52781360554251 5.3648889019137 7.04237779355616 5.44729090366307 4.16421157857886 7.26602663227017 4.61076819736231 6.92460198181548 4.22974050395676 3.62942684418572 6.90430319503671 6.350357264757 5.33966777767315 4.92523310772865 3.68348548293683 6.11162538852593 4.34543224028063 3.5620367008967 4.01912114766632 3.52286694781948 6.26455201440589 3.37221118168512 5.90551774172528 4.59258013745058 4.85382836719586 5.85721370076945 5.13925023864556 5.42191050095267 5.80657829597833 4.24077504340824 6.67875571235561 4.03913084312869 6.22111185091822 5.70334209092239 3.8866168499337 5.78629568699326 3.8782200087698 5.14831597810199 4.57883113128079 4.02756779481344 7.0493110932904 5.5162689771056 5.50298625433333 5.01401394957266 4.35177877855486 8.29868032039374 4.81775922738492 6.86639268696294 6.94916316943672 4.00247137631365 6.34760906496486 4.66778897181716 4.22305024592718 4.9925410173587 3.79222420763822 5.88236442501245 4.15446061950838 4.86341196523278 4.94391619065897 2.59979625578436 6.37056012193028 5.86327618193756 3.78709556924625 5.3333585447151 4.82994015631183 6.13683410861424 4.04122565012221 5.21083324057196 5.66898066517042 3.98033608325728 6.08689547117864 4.04227940394034 3.47810055175345 5.22493983107395 3.35371734162331 5.59927588728256 4.92840491324216 5.30072054009483 4.32915166980511 4.38710508913182 4.88968852114053 4.50030546295362 5.34787288779788 4.69272716776433 4.02789705746183 5.30407509825835 3.71611110415782 5.89802591625984 4.43054866728275 5.58843162740737 3.19855137885276 5.89966269739538 4.35277260690162 5.6219866347308 5.10319471356024 3.29190677361545 6.06816061421403 4.93578006322342 5.12127480588189 4.63333589646927 3.73493837918575 6.14844484366652 3.96850025075125 6.88996013764799 4.45379108847276 3.41604772664298 2.59979625578436 3.97374832470189 5.24770313132211 5.88739682827073 4.19439482328521 7.23752018290324 4.35893719950545 5.10998482242063 4.62532193121103 4.47848039694214 5.41672377261288 3.7996849876611 6.18935196406516 4.54507982488406 6.19834465105582 8.61467792962697 6.38065844990397 7.69836005390309 4.85099831257598 4.09872912896946 6.93445258452747 4.85909121511721 4.82986992036896 4.53509421261516 3.61437619789413 7.78632800213723 4.57847737746104 4.06932102243263 4.60405323214141 4.23942002591862 6.47175373818173 4.49787123250981 5.24393917198896 4.84881126106794 4.3921568441625 6.87704089676786 4.36279258104992 6.61937043169062 4.94334780068956 5.05562289918963 5.57451033624845 6.06132042899141 5.76083158102263 4.20562410871988 3.76942079323259 7.47927649894449 4.26368959018445 5.36672723158226 4.87346517633897 3.48594374074918 6.14219153521726 3.56736478650805 3.91977688023099 4.41397246034523 3.22721475254557 5.95186334992416 3.85098207456144 5.21403552601553 4.9525361971359 3.41331573344294 6.21063675184528 4.21327344947189 5.39402225110326 4.36507479805421 3.83844866546774 6.51592715932984 3.71044353297926 6.5408962382077 4.70797765147888 3.48457547318 6.64465847041916 4.82531587197762 5.78355436081557 4.29799931380964 2.59979625578436 6.44914510528012 4.05953771261038 6.17164570880357 4.55708201951605 6.7615762306918 3.90745628026551 5.45114716297378 4.85197973909678 5.52491430171508 4.75718686771069 2.59979625578436 6.24443676743365 3.5866975655272 5.08677526528964 4.69829263691575 3.53996910997867 7.14732432977604 4.2272967651153 4.24275299171973 4.43180377343544 3.68818018210112 5.17683935183311 4.37006201832097 5.00649851161446 4.18606335885253 3.28089785406808 4.63349635729642 4.59162761082002 4.59278813171742 5.3513669839487 4.1777396243841 6.33035619743459 4.12243230657783 4.88409526901305 4.92573566771125 3.56947890294999 7.07434632761035 4.44634144264515 5.34601172524073 3.15066378465705 4.24072801918229 6.52675734111454 4.42529292192595 5.81753724284372 3.77000473532773 3.6755733418522 5.6789620776483 4.52952163641819 4.83921642415166 4.7077430491288 2.59979625578436 6.08694774066963 6.04642298156445 5.69169164596758 4.23913379881278 3.65108298856748 2.59979625578436 5.40205466475858 5.57786122804066 5.01737426195439 4.65453403509598 5.37416183854936 6.18047121583656 5.07415147401157 4.60972899230954 4.36882737442123 5.21631662540804 4.80197530684986 6.61404605778629 5.72440515974775 3.71664159246952 5.09459003015153 3.96183875186893 4.57220802113288 4.42273388978312 4.28711904250441 6.18019249575536 4.40711821045092 4.55830123123497 3.95645175206502 4.7081575145768 6.12276442345644 4.78362113123837 4.95453112550974 4.51144773910168 3.10979399629646 6.14227572899462 4.56602573046029 5.42034086944471 5.26024778827966 4.34019960570895 5.92722267492222 3.63892350946115 4.50754659053104 4.00942744569759 3.98081098457166 2.59979625578436 4.92130984884533 5.29276718694836 4.4810821940496 7.09531338176044 3.86313458589679 6.05518180320365 4.09495703329264 4.53186934101901 3.68618486222939 3.60314531494957 6.02849790183445 4.04994435637794 4.52292993944079 4.25017553240137 3.88087147557617 5.42567420794489 2.59979625578436 5.32959900929018 4.14618106881104 3.62172014672093 6.17391429288917 4.5906514288775 6.17819363257851 5.01611383383125 3.41790356109809 6.50529450720013 4.013064275457 4.81885893987189 5.37325073172936 3.84772481985263 6.23808933028928 4.88965839170013 7.63434329191295 4.09549389941145 3.88257670646385 6.6581415307701 4.37798903739622 7.50369872786018 5.42394324626596 3.21892146666363 5.78648381351165 3.67537270766846 5.26260705046467 5.69146470152631 4.22416584260954 6.04282741031388 4.72414736542025 6.03379924743998 5.51879928423435 2.59979625578436 5.89341453583983 3.06152639500709 5.65538934846376 3.97866198404503 3.13594984025197 7.1604238051651 4.2635913383879 6.1566195595989 5.73642070339533 2.59979625578436 5.79285687239806 3.82194434515169 5.01397836832073 4.48289001921005 3.58508707760162 6.5198891322202 5.4507682930712 5.29692599822185 6.92742475714592 3.56654590433154 5.87849867945732 4.50195814649379 6.56520139247287 2.59979625578436 3.3537310595367 5.4739943028943 5.61088024143791 5.40194306821536 5.22834232526805 3.46923753091554 5.98205497131363 4.14335558202267 4.6337513850216 5.2135877495244 3.48658342951114 6.69066119484532 4.30184107489774 5.16435470113727 4.18438239810323 3.57226173833166 5.59328853148968 3.85300890889608 5.88569068331967 4.3000323860211 3.51213099311162 5.79013049486152 4.46218209657253 6.05872416192807 4.26474552449985 5.12482382110564
Manes.03G167500.v6.1 2.59979625578436 2.59979625578436 2.59979625578436 2.59979625578436 2.59979625578436 2.59979625578436 2.59979625578436 2.59979625578436 2.59979625578436 2.59979625578436 2.59979625578436 2.59979625578436 2.59979625578436 2.59979625578436 2.59979625578436 2.59979625578436 2.59979625578436 2.59979625578436 2.59979625578436 2.59979625578436 2.59979625578436 2.59979625578436 2.59979625578436 2.59979625578436 2.59979625578436 2.59979625578436 2.59979625578436 2.59979625578436 2.59979625578436 2.59979625578436 2.59979625578436 2.59979625578436 2.59979625578436 2.59979625578436 2.59979625578436 2.59979625578436 2.59979625578436 2.59979625578436 2.59979625578436 2.59979625578436 2.59979625578436 2.59979625578436 2.59979625578436 2.59979625578436 2.59979625578436 2.59979625578436 2.59979625578436 2.59979625578436 2.59979625578436 2.59979625578436 2.59979625578436 2.59979625578436 2.59979625578436 2.59979625578436 2.59979625578436 2.59979625578436 2.59979625578436 2.59979625578436 2.59979625578436 2.59979625578436 2.59979625578436 2.59979625578436 2.59979625578436 2.59979625578436 2.59979625578436 2.59979625578436 2.59979625578436 2.59979625578436 2.59979625578436 2.59979625578436 2.59979625578436 2.59979625578436 2.59979625578436 2.59979625578436 2.59979625578436 2.59979625578436 2.59979625578436 2.59979625578436 2.59979625578436 2.59979625578436 2.59979625578436 2.59979625578436 2.59979625578436 2.59979625578436 2.59979625578436 2.59979625578436 2.59979625578436 2.59979625578436 2.59979625578436 2.59979625578436 2.59979625578436 2.59979625578436 2.59979625578436 2.59979625578436 2.59979625578436 2.59979625578436 2.59979625578436 2.59979625578436 2.59979625578436 2.59979625578436 2.59979625578436 2.59979625578436 2.59979625578436 2.59979625578436 2.59979625578436 2.59979625578436 2.59979625578436 2.59979625578436 2.59979625578436 2.59979625578436 2.59979625578436 2.59979625578436 2.59979625578436 2.59979625578436 2.59979625578436 2.59979625578436 2.59979625578436 2.59979625578436 2.59979625578436 2.59979625578436 2.59979625578436 2.59979625578436 2.59979625578436 2.59979625578436 2.59979625578436 2.59979625578436 2.59979625578436 2.59979625578436 2.59979625578436 2.59979625578436 2.59979625578436 2.59979625578436 2.59979625578436 2.59979625578436 2.59979625578436 2.59979625578436 2.59979625578436 2.59979625578436 2.59979625578436 2.59979625578436 2.59979625578436 2.59979625578436 2.59979625578436 2.59979625578436 2.59979625578436 2.59979625578436 2.59979625578436 2.59979625578436 2.59979625578436 2.59979625578436 2.59979625578436 2.59979625578436 2.59979625578436 2.59979625578436 2.59979625578436 2.59979625578436 2.59979625578436 2.59979625578436 2.59979625578436 2.59979625578436 2.59979625578436 2.59979625578436 2.59979625578436 2.59979625578436 2.59979625578436 2.59979625578436 2.59979625578436 2.59979625578436 2.59979625578436 2.59979625578436 2.59979625578436 2.59979625578436 2.59979625578436 2.59979625578436 2.59979625578436 2.59979625578436 2.59979625578436 2.59979625578436 2.59979625578436 2.59979625578436 2.59979625578436 2.59979625578436 2.59979625578436 2.59979625578436 2.59979625578436 2.59979625578436 2.59979625578436 2.59979625578436 2.59979625578436 2.59979625578436 2.59979625578436 2.59979625578436 2.59979625578436 2.59979625578436 2.59979625578436 2.59979625578436 2.59979625578436 2.59979625578436 2.59979625578436 2.59979625578436 2.59979625578436 2.59979625578436 2.59979625578436 2.59979625578436 2.59979625578436 2.59979625578436 2.59979625578436 2.59979625578436 2.59979625578436 2.59979625578436 2.59979625578436 2.59979625578436 2.59979625578436 2.59979625578436 2.59979625578436 2.59979625578436 2.59979625578436 2.59979625578436 2.59979625578436 2.59979625578436 2.59979625578436 2.59979625578436 2.59979625578436 2.59979625578436 2.59979625578436 2.59979625578436 2.59979625578436 2.59979625578436 2.59979625578436 2.59979625578436 2.59979625578436 2.59979625578436 2.59979625578436 2.59979625578436 2.59979625578436 2.59979625578436 2.59979625578436 2.59979625578436 2.59979625578436 2.59979625578436 2.59979625578436 2.59979625578436 2.59979625578436 2.59979625578436 2.59979625578436 3.13246240288098 2.59979625578436 2.59979625578436 2.59979625578436 2.59979625578436 2.59979625578436 2.59979625578436 2.59979625578436 2.59979625578436 2.59979625578436 2.59979625578436 2.59979625578436 2.59979625578436 2.59979625578436 2.59979625578436 2.59979625578436 2.59979625578436 2.59979625578436 2.59979625578436 2.59979625578436 2.59979625578436 2.59979625578436 2.59979625578436 2.59979625578436 2.59979625578436 2.59979625578436 2.59979625578436 2.59979625578436 2.59979625578436 2.59979625578436 2.59979625578436 2.59979625578436 2.59979625578436 2.59979625578436 2.59979625578436 2.59979625578436 2.59979625578436 2.59979625578436 2.59979625578436 2.59979625578436 2.59979625578436 2.59979625578436 2.59979625578436 2.59979625578436 2.59979625578436 2.59979625578436 2.59979625578436 2.59979625578436 2.59979625578436 2.59979625578436 2.59979625578436 2.59979625578436 2.59979625578436 2.59979625578436 2.59979625578436 2.59979625578436 2.59979625578436 2.59979625578436 2.59979625578436 2.59979625578436 2.59979625578436 2.59979625578436 2.59979625578436 2.59979625578436 2.59979625578436 2.59979625578436 2.59979625578436 2.59979625578436 2.59979625578436 2.59979625578436 2.59979625578436 2.59979625578436 2.59979625578436 2.59979625578436 2.59979625578436 2.59979625578436 2.59979625578436 2.59979625578436 2.59979625578436 2.59979625578436 2.59979625578436 2.59979625578436 2.59979625578436 2.59979625578436 2.59979625578436 2.59979625578436 2.59979625578436 2.59979625578436 2.59979625578436 2.59979625578436 2.59979625578436 2.59979625578436 2.59979625578436 2.59979625578436 2.59979625578436 2.59979625578436 2.59979625578436 2.59979625578436 2.59979625578436 2.59979625578436 2.59979625578436 2.59979625578436 2.59979625578436 2.59979625578436 2.59979625578436 2.59979625578436 2.59979625578436 2.59979625578436 2.59979625578436 2.59979625578436 2.59979625578436 2.59979625578436 2.59979625578436 2.59979625578436 2.59979625578436 2.59979625578436 2.59979625578436 2.59979625578436 2.59979625578436 2.59979625578436 2.59979625578436 2.59979625578436 2.59979625578436 2.59979625578436 2.59979625578436 2.59979625578436 2.59979625578436 2.59979625578436 2.59979625578436 2.59979625578436 2.59979625578436 2.59979625578436 2.59979625578436 2.59979625578436 2.59979625578436 2.59979625578436 2.59979625578436 2.59979625578436 2.59979625578436 2.59979625578436 2.59979625578436 2.59979625578436 2.59979625578436 2.59979625578436 2.59979625578436 2.59979625578436 2.59979625578436 2.59979625578436 2.59979625578436 2.59979625578436 2.59979625578436 2.59979625578436 2.59979625578436 2.59979625578436 2.59979625578436 2.59979625578436 2.59979625578436 2.59979625578436 2.59979625578436 2.59979625578436 2.59979625578436 2.59979625578436 2.59979625578436 2.59979625578436 2.59979625578436 2.59979625578436 2.59979625578436 2.59979625578436 2.59979625578436 2.59979625578436 2.59979625578436 2.59979625578436 2.59979625578436 2.59979625578436 2.59979625578436 2.59979625578436 2.59979625578436 2.59979625578436 2.59979625578436 2.59979625578436 2.59979625578436 2.59979625578436 2.59979625578436 2.59979625578436 2.59979625578436 2.59979625578436 2.59979625578436 2.59979625578436 2.59979625578436 2.59979625578436 2.59979625578436 2.59979625578436 2.59979625578436 2.59979625578436 2.59979625578436 2.59979625578436 2.59979625578436 2.59979625578436 2.59979625578436 2.59979625578436 2.59979625578436 2.59979625578436 2.59979625578436 2.59979625578436 2.59979625578436 2.59979625578436 2.59979625578436 2.59979625578436 2.59979625578436 2.59979625578436 2.59979625578436 2.59979625578436 2.59979625578436 2.59979625578436 2.59979625578436 2.59979625578436 2.59979625578436 2.59979625578436 2.59979625578436 2.59979625578436 2.59979625578436 2.59979625578436 2.59979625578436 2.59979625578436 2.59979625578436 2.59979625578436 2.59979625578436 2.59979625578436 2.59979625578436 2.59979625578436 2.59979625578436 2.59979625578436 2.59979625578436 2.59979625578436 2.59979625578436 2.59979625578436 2.59979625578436 2.59979625578436 2.59979625578436 2.59979625578436 2.59979625578436 2.59979625578436 2.59979625578436 2.59979625578436 2.59979625578436 2.59979625578436 2.59979625578436 2.59979625578436 2.59979625578436 2.59979625578436 2.59979625578436 2.59979625578436 2.59979625578436 2.59979625578436 2.59979625578436 2.59979625578436 2.59979625578436 2.59979625578436 2.59979625578436 2.59979625578436 2.59979625578436 2.59979625578436 2.59979625578436 2.59979625578436 2.59979625578436 2.59979625578436 2.59979625578436 2.59979625578436 2.59979625578436 2.59979625578436 2.59979625578436 2.59979625578436 2.59979625578436 2.59979625578436 2.59979625578436 2.59979625578436 2.59979625578436 2.59979625578436 2.59979625578436 2.59979625578436 2.59979625578436 2.59979625578436 2.59979625578436 2.59979625578436 2.59979625578436 2.59979625578436 2.59979625578436 2.59979625578436 2.59979625578436 2.59979625578436 2.59979625578436 2.59979625578436 2.59979625578436 2.59979625578436 2.59979625578436 2.59979625578436 2.59979625578436 2.59979625578436 2.59979625578436 2.59979625578436 2.59979625578436 2.59979625578436 2.59979625578436 2.59979625578436 2.59979625578436 2.59979625578436 2.59979625578436 2.59979625578436 2.59979625578436 2.59979625578436 2.59979625578436 2.59979625578436 2.59979625578436 2.59979625578436 2.59979625578436 2.59979625578436 2.59979625578436 2.59979625578436 2.59979625578436 2.59979625578436 2.59979625578436 2.59979625578436 2.59979625578436 2.59979625578436 2.59979625578436 2.59979625578436 2.59979625578436 2.59979625578436 2.59979625578436 2.59979625578436 2.59979625578436 2.59979625578436 2.59979625578436 2.59979625578436 2.59979625578436 2.59979625578436 2.59979625578436 2.59979625578436 2.59979625578436 2.59979625578436 2.59979625578436 2.59979625578436 2.59979625578436 2.59979625578436 2.59979625578436 2.59979625578436 2.59979625578436 2.59979625578436 2.59979625578436 2.59979625578436 2.59979625578436 2.59979625578436 2.59979625578436 2.59979625578436 2.59979625578436 2.59979625578436 2.59979625578436 2.59979625578436 2.59979625578436 2.59979625578436 2.59979625578436 2.59979625578436 2.59979625578436 2.59979625578436 2.59979625578436 2.59979625578436 2.59979625578436 2.59979625578436 2.59979625578436 2.59979625578436 2.59979625578436 2.59979625578436 2.59979625578436 2.59979625578436 2.59979625578436 2.59979625578436 2.59979625578436 2.59979625578436 2.59979625578436 2.59979625578436 2.59979625578436 2.59979625578436 2.59979625578436 2.59979625578436 2.59979625578436 2.59979625578436 2.59979625578436 2.59979625578436 2.59979625578436 2.59979625578436 2.59979625578436 2.59979625578436 2.59979625578436 2.59979625578436 2.59979625578436 2.59979625578436 2.59979625578436 2.59979625578436 2.59979625578436 2.59979625578436 2.59979625578436 2.59979625578436 2.59979625578436 2.59979625578436 2.59979625578436 2.59979625578436 2.59979625578436 2.59979625578436 2.59979625578436 2.59979625578436 2.59979625578436 2.59979625578436 2.59979625578436 2.59979625578436 2.59979625578436 2.59979625578436 2.59979625578436 2.59979625578436 2.59979625578436 2.59979625578436 2.59979625578436 2.59979625578436 2.59979625578436 2.59979625578436 2.59979625578436 2.59979625578436 2.59979625578436 2.59979625578436 2.59979625578436 2.59979625578436 2.59979625578436 2.59979625578436 2.59979625578436 2.59979625578436 2.59979625578436 2.59979625578436 2.59979625578436 2.59979625578436 2.59979625578436 2.59979625578436 2.59979625578436 2.59979625578436 2.59979625578436 2.59979625578436 2.59979625578436 2.59979625578436 2.59979625578436 2.59979625578436 2.59979625578436 2.59979625578436 2.59979625578436 2.59979625578436 2.59979625578436 2.59979625578436 2.59979625578436 2.59979625578436 2.59979625578436 2.59979625578436 2.59979625578436 2.59979625578436 2.59979625578436 2.59979625578436 2.59979625578436 2.59979625578436 2.59979625578436 2.59979625578436 2.59979625578436 2.59979625578436 2.59979625578436 2.59979625578436 2.59979625578436 2.59979625578436 2.59979625578436 2.59979625578436 2.59979625578436 2.59979625578436 2.59979625578436 2.59979625578436 2.59979625578436 2.59979625578436 2.59979625578436 2.59979625578436 2.59979625578436 2.59979625578436 2.59979625578436 2.59979625578436 2.59979625578436 2.59979625578436 2.59979625578436 2.59979625578436 2.59979625578436 2.59979625578436 2.59979625578436 2.59979625578436 2.59979625578436 2.59979625578436 2.59979625578436 2.59979625578436 2.59979625578436 2.59979625578436 2.59979625578436 2.59979625578436 2.59979625578436 2.59979625578436 2.59979625578436 2.59979625578436 2.59979625578436 2.59979625578436 2.59979625578436 2.59979625578436 2.59979625578436 2.59979625578436 2.59979625578436
Manes.03G167600.v6.1 2.59979625578436 2.59979625578436 2.59979625578436 2.59979625578436 2.59979625578436 2.59979625578436 2.59979625578436 2.59979625578436 2.59979625578436 2.59979625578436 2.59979625578436 2.59979625578436 2.59979625578436 2.59979625578436 2.59979625578436 2.59979625578436 2.59979625578436 2.59979625578436 2.59979625578436 2.59979625578436 2.59979625578436 2.59979625578436 2.59979625578436 2.59979625578436 2.59979625578436 2.59979625578436 2.59979625578436 2.59979625578436 2.59979625578436 2.59979625578436 2.59979625578436 2.59979625578436 3.17378617670681 2.59979625578436 2.59979625578436 2.59979625578436 2.59979625578436 2.59979625578436 2.59979625578436 2.59979625578436 2.59979625578436 2.59979625578436 2.59979625578436 2.59979625578436 2.59979625578436 2.59979625578436 2.59979625578436 2.59979625578436 2.59979625578436 2.59979625578436 2.59979625578436 2.59979625578436 2.59979625578436 2.59979625578436 2.59979625578436 2.59979625578436 2.59979625578436 2.59979625578436 2.59979625578436 2.59979625578436 2.59979625578436 2.59979625578436 3.31285807433133 2.59979625578436 2.59979625578436 2.59979625578436 2.59979625578436 2.59979625578436 2.59979625578436 2.59979625578436 2.59979625578436 2.59979625578436 3.13708551334606 2.59979625578436 2.59979625578436 2.59979625578436 2.59979625578436 2.59979625578436 2.59979625578436 2.59979625578436 2.59979625578436 2.59979625578436 2.59979625578436 2.59979625578436 2.59979625578436 2.59979625578436 2.59979625578436 2.59979625578436 2.59979625578436 2.59979625578436 2.59979625578436 2.59979625578436 2.59979625578436 2.59979625578436 2.59979625578436 2.59979625578436 2.59979625578436 2.59979625578436 2.59979625578436 2.59979625578436 2.59979625578436 2.59979625578436 2.59979625578436 2.59979625578436 2.59979625578436 2.59979625578436 2.59979625578436 2.59979625578436 2.59979625578436 2.59979625578436 2.59979625578436 2.59979625578436 2.59979625578436 3.27950361820524 2.59979625578436 2.59979625578436 2.59979625578436 2.59979625578436 3.17519681097436 2.59979625578436 2.59979625578436 2.59979625578436 2.59979625578436 2.59979625578436 2.59979625578436 2.59979625578436 2.59979625578436 2.59979625578436 2.59979625578436 2.59979625578436 2.59979625578436 2.59979625578436 2.59979625578436 3.28857685202619 2.59979625578436 2.59979625578436 2.59979625578436 2.59979625578436 2.59979625578436 2.59979625578436 2.59979625578436 2.59979625578436 2.59979625578436 2.59979625578436 2.59979625578436 2.59979625578436 2.59979625578436 2.59979625578436 2.59979625578436 2.59979625578436 2.59979625578436 2.59979625578436 2.59979625578436 2.59979625578436 2.59979625578436 2.59979625578436 2.59979625578436 2.59979625578436 2.59979625578436 2.59979625578436 2.59979625578436 2.59979625578436 2.59979625578436 2.59979625578436 2.59979625578436 2.59979625578436 2.59979625578436 2.59979625578436 2.59979625578436 2.59979625578436 2.59979625578436 2.59979625578436 2.59979625578436 2.59979625578436 2.59979625578436 2.59979625578436 2.59979625578436 2.59979625578436 3.08843871467039 2.59979625578436 2.59979625578436 2.59979625578436 2.59979625578436 2.59979625578436 2.59979625578436 2.59979625578436 2.59979625578436 2.59979625578436 2.59979625578436 2.59979625578436 2.59979625578436 2.59979625578436 2.59979625578436 2.59979625578436 2.59979625578436 2.59979625578436 2.59979625578436 2.59979625578436 2.59979625578436 3.31135537628347 2.59979625578436 2.59979625578436 2.59979625578436 2.59979625578436 2.59979625578436 2.59979625578436 2.59979625578436 2.59979625578436 2.59979625578436 2.59979625578436 2.59979625578436 2.59979625578436 2.59979625578436 2.59979625578436 2.59979625578436 2.59979625578436 2.59979625578436 2.59979625578436 2.59979625578436 3.02576765931864 2.59979625578436 2.59979625578436 2.59979625578436 2.59979625578436 3.53258534326127 2.59979625578436 2.59979625578436 2.59979625578436 2.59979625578436 3.36755256724442 3.0312983665093 2.59979625578436 2.59979625578436 2.59979625578436 3.13920880252861 2.59979625578436 2.59979625578436 2.59979625578436 2.59979625578436 3.5417079700816 2.59979625578436 2.59979625578436 2.59979625578436 2.59979625578436 2.59979625578436 2.59979625578436 2.59979625578436 2.59979625578436 2.59979625578436 3.06159220116022 2.59979625578436 2.59979625578436 2.59979625578436 2.59979625578436 2.59979625578436 2.59979625578436 2.59979625578436 2.59979625578436 2.59979625578436 2.59979625578436 3.84261796704847 2.59979625578436 2.59979625578436 2.59979625578436 2.59979625578436 2.59979625578436 2.59979625578436 2.59979625578436 2.59979625578436 2.59979625578436 2.59979625578436 2.59979625578436 2.59979625578436 2.59979625578436 3.52565598760109 2.59979625578436 2.59979625578436 2.59979625578436 2.59979625578436 2.59979625578436 2.59979625578436 2.59979625578436 2.59979625578436 2.59979625578436 2.59979625578436 2.59979625578436 2.59979625578436 2.59979625578436 2.59979625578436 2.59979625578436 3.58767727469021 3.06398032907695 2.59979625578436 2.59979625578436 2.59979625578436 2.59979625578436 2.59979625578436 2.59979625578436 2.59979625578436 2.59979625578436 2.59979625578436 2.59979625578436 2.59979625578436 2.59979625578436 2.59979625578436 3.45643796967227 2.59979625578436 2.59979625578436 2.59979625578436 2.59979625578436 3.19008785338756 2.59979625578436 2.59979625578436 2.59979625578436 2.59979625578436 3.70258396608002 2.59979625578436 2.59979625578436 2.59979625578436 2.59979625578436 3.19446987617811 2.59979625578436 2.59979625578436 2.59979625578436 2.59979625578436 3.26580903861444 2.59979625578436 2.59979625578436 2.59979625578436 3.16658773388875 2.59979625578436 2.59979625578436 2.59979625578436 2.59979625578436 2.59979625578436 2.59979625578436 2.59979625578436 2.59979625578436 2.59979625578436 2.59979625578436 3.36241783843061 2.59979625578436 2.59979625578436 2.59979625578436 2.59979625578436 3.14307563156158 2.59979625578436 2.59979625578436 2.59979625578436 2.59979625578436 2.59979625578436 2.59979625578436 2.59979625578436 2.59979625578436 2.59979625578436 2.59979625578436 2.59979625578436 2.59979625578436 2.59979625578436 2.59979625578436 3.17372833296139 2.59979625578436 2.59979625578436 2.59979625578436 2.59979625578436 3.0825107763154 2.59979625578436 2.59979625578436 2.59979625578436 2.59979625578436 3.21036400817574 2.59979625578436 2.59979625578436 2.59979625578436 2.59979625578436 2.59979625578436 2.59979625578436 2.59979625578436 2.59979625578436 2.59979625578436 2.59979625578436 3.27254675750307 2.59979625578436 2.59979625578436 2.59979625578436 2.59979625578436 2.59979625578436 2.59979625578436 2.59979625578436 2.59979625578436 2.59979625578436 2.59979625578436 2.59979625578436 2.59979625578436 2.59979625578436 2.59979625578436 2.59979625578436 2.59979625578436 2.59979625578436 2.59979625578436 2.59979625578436 2.59979625578436 2.59979625578436 2.59979625578436 2.59979625578436 2.59979625578436 2.59979625578436 2.59979625578436 2.59979625578436 2.59979625578436 2.59979625578436 2.59979625578436 2.59979625578436 2.59979625578436 2.59979625578436 2.59979625578436 2.59979625578436 2.59979625578436 2.59979625578436 2.59979625578436 2.59979625578436 3.59116851611698 2.59979625578436 2.59979625578436 2.59979625578436 2.59979625578436 3.45109885259742 2.59979625578436 2.59979625578436 2.59979625578436 2.59979625578436 3.3699188977181 2.59979625578436 2.59979625578436 2.59979625578436 2.59979625578436 3.43964218646116 2.59979625578436 2.59979625578436 2.59979625578436 2.59979625578436 2.59979625578436 2.59979625578436 2.59979625578436 2.59979625578436 2.59979625578436 2.59979625578436 2.59979625578436 2.59979625578436 2.59979625578436 2.59979625578436 2.59979625578436 2.59979625578436 2.59979625578436 2.59979625578436 2.59979625578436 3.33926872403034 2.59979625578436 2.59979625578436 2.59979625578436 2.59979625578436 2.59979625578436 2.59979625578436 2.59979625578436 3.0680091370017 2.59979625578436 3.31617825122147 2.59979625578436 2.59979625578436 3.00594591942254 2.59979625578436 2.59979625578436 2.59979625578436 2.59979625578436 2.59979625578436 2.59979625578436 2.59979625578436 2.59979625578436 2.59979625578436 2.59979625578436 2.59979625578436 2.59979625578436 2.59979625578436 2.59979625578436 2.59979625578436 2.59979625578436 2.59979625578436 2.59979625578436 2.59979625578436 2.59979625578436 2.59979625578436 2.59979625578436 2.59979625578436 2.59979625578436 2.59979625578436 2.59979625578436 2.59979625578436 2.59979625578436 2.59979625578436 2.59979625578436 2.59979625578436 2.59979625578436 3.11976522407249 2.59979625578436 2.59979625578436 2.59979625578436 2.59979625578436 2.59979625578436 2.59979625578436 2.59979625578436 2.59979625578436 2.59979625578436 3.32526864023558 2.59979625578436 2.59979625578436 2.59979625578436 2.59979625578436 2.59979625578436 2.59979625578436 2.59979625578436 2.59979625578436 2.59979625578436 3.35646095424594 2.59979625578436 2.59979625578436 2.59979625578436 2.59979625578436 3.0356971867682 2.59979625578436 2.59979625578436 2.59979625578436 2.59979625578436 2.59979625578436 2.59979625578436 2.59979625578436 2.59979625578436 2.59979625578436 2.59979625578436 2.59979625578436 2.59979625578436 2.59979625578436 2.59979625578436 2.59979625578436 2.59979625578436 2.59979625578436 2.59979625578436 2.59979625578436 2.59979625578436 2.59979625578436 2.59979625578436 2.59979625578436 2.59979625578436 3.20381007552223 2.59979625578436 2.59979625578436 2.59979625578436 2.59979625578436 3.00173983477685 2.59979625578436 2.59979625578436 2.59979625578436 2.59979625578436 3.04387460395187 2.59979625578436 2.59979625578436 2.59979625578436 2.59979625578436 2.59979625578436 2.59979625578436 2.59979625578436 2.59979625578436 2.59979625578436 2.59979625578436 2.59979625578436 2.59979625578436 2.59979625578436 2.59979625578436 2.59979625578436 2.59979625578436 2.59979625578436 2.59979625578436 2.59979625578436 2.59979625578436 2.59979625578436 2.59979625578436 2.59979625578436 2.59979625578436 2.59979625578436 2.59979625578436 2.59979625578436 2.59979625578436 2.59979625578436 2.59979625578436 2.59979625578436 2.59979625578436 2.59979625578436 2.59979625578436 2.59979625578436 2.59979625578436 2.59979625578436 2.59979625578436 2.59979625578436 2.59979625578436 2.59979625578436 2.59979625578436 2.59979625578436 2.59979625578436 2.59979625578436 2.59979625578436 2.59979625578436 2.59979625578436 2.59979625578436 2.59979625578436 2.59979625578436 2.59979625578436 2.59979625578436 2.59979625578436 2.59979625578436 2.59979625578436 2.59979625578436 2.59979625578436 2.59979625578436 2.59979625578436 2.59979625578436 2.59979625578436 2.59979625578436 2.59979625578436 2.59979625578436 2.59979625578436 2.59979625578436 2.59979625578436 2.59979625578436 2.59979625578436 2.59979625578436 2.59979625578436 2.59979625578436 2.59979625578436 2.59979625578436 2.59979625578436 2.59979625578436 2.59979625578436 2.59979625578436 2.59979625578436 3.05120239547897 2.59979625578436 2.59979625578436 2.59979625578436 2.59979625578436 3.09747954102011 2.59979625578436 2.59979625578436 2.59979625578436 2.59979625578436 3.1277135856963 2.59979625578436 2.59979625578436 2.59979625578436 2.59979625578436 2.59979625578436 2.59979625578436 2.59979625578436 2.59979625578436 2.59979625578436 2.59979625578436 2.59979625578436 2.59979625578436 2.59979625578436 2.59979625578436 2.59979625578436 2.59979625578436 2.59979625578436 2.59979625578436 2.59979625578436 2.59979625578436 2.59979625578436 2.59979625578436 2.59979625578436 2.59979625578436 2.59979625578436 2.59979625578436 2.59979625578436 2.59979625578436 2.59979625578436 2.59979625578436 2.59979625578436 2.59979625578436 2.59979625578436 2.59979625578436 2.59979625578436 2.59979625578436 2.59979625578436 2.59979625578436 2.59979625578436 2.59979625578436 3.66809214722739 2.59979625578436 2.59979625578436 2.59979625578436 2.59979625578436 3.23023422384682 2.59979625578436 2.59979625578436 2.59979625578436 2.59979625578436 2.59979625578436 2.59979625578436 2.59979625578436 2.59979625578436 2.59979625578436 2.59979625578436 2.59979625578436 2.59979625578436 2.59979625578436 2.59979625578436 3.5233891069621 2.59979625578436 2.59979625578436 2.59979625578436 2.59979625578436 3.38629528969851 2.59979625578436 2.59979625578436 2.59979625578436 2.59979625578436 2.59979625578436 2.59979625578436 3.29759367244079 2.59979625578436 2.59979625578436 3.12439282256448 2.59979625578436 2.59979625578436 2.59979625578436 2.59979625578436 2.59979625578436 2.59979625578436 2.59979625578436 2.59979625578436 2.59979625578436 2.59979625578436 2.59979625578436 2.59979625578436 2.59979625578436 2.59979625578436 3.25239247268295 2.59979625578436 2.59979625578436 2.59979625578436 2.59979625578436 2.59979625578436 2.59979625578436 2.59979625578436 2.59979625578436 2.59979625578436 2.59979625578436 2.59979625578436 2.59979625578436 2.59979625578436
Manes.03G167700.v6.1 4.38924798072234 2.59979625578436 2.59979625578436 3.33882252641644 2.59979625578436 4.27229966089844 2.59979625578436 3.61358694798937 2.59979625578436 2.59979625578436 3.91704324311539 3.04561120384308 2.59979625578436 3.44305187794855 3.01339967241467 5.37794825109676 3.13614105965968 2.59979625578436 3.27626599380655 2.59979625578436 4.71645528209204 3.25601641733816 2.59979625578436 3.03555783025232 2.59979625578436 4.11052264858323 2.59979625578436 2.59979625578436 2.59979625578436 2.59979625578436 4.08082635425553 2.59979625578436 2.59979625578436 3.19522409136653 2.59979625578436 4.75496719747247 3.16493055238067 2.59979625578436 3.74501690071293 3.15137780479602 4.83701052737507 3.48818612228433 2.59979625578436 2.59979625578436 2.59979625578436 4.54607779429635 2.59979625578436 3.81420554761704 2.59979625578436 3.26766221655289 5.15959890836331 3.06715486812035 3.1269057721942 2.59979625578436 2.59979625578436 4.20398165241724 3.1130976494983 3.32378826321993 4.00549615286874 2.59979625578436 3.52062149520576 3.35463609942184 2.59979625578436 6.32364397525139 2.59979625578436 4.50127078378882 2.59979625578436 3.19194094230314 2.59979625578436 2.59979625578436 5.08136601960014 3.03420175286161 2.59979625578436 2.59979625578436 2.59979625578436 4.86357103238176 3.74671023303382 3.70556499966493 2.59979625578436 2.59979625578436 2.59979625578436 3.6785121503149 2.59979625578436 2.59979625578436 2.59979625578436 3.66741940896117 3.05429937403947 3.86706970484492 3.01907165093939 2.59979625578436 4.52618719680003 3.53864938527956 2.59979625578436 3.80347103851417 2.59979625578436 3.17011221737183 4.15790766847078 2.59979625578436 3.03047401906305 3.56582483593361 2.59979625578436 3.99148542122515 3.10904969198695 2.59979625578436 2.59979625578436 3.11766270619839 4.3174939301452 3.30468717862715 3.51918818583208 2.59979625578436 2.59979625578436 5.26548678128615 3.59113839217665 3.27950361820524 5.67228931414433 2.59979625578436 4.62997112359374 2.59979625578436 3.40831739229295 2.59979625578436 2.59979625578436 4.60317914207442 3.45460970656978 3.3030517261556 2.59979625578436 2.59979625578436 5.01779770916648 3.6503738896489 2.59979625578436 3.14854429515482 2.59979625578436 3.42111300273466 3.52935196132226 3.0891275296357 2.59979625578436 3.62601013591596 3.68169216283373 3.08196755351891 3.48667118750462 2.59979625578436 3.35372006124426 4.44514612951899 2.59979625578436 3.03461879545996 2.59979625578436 2.59979625578436 4.30603269337491 3.05552170562978 2.59979625578436 2.59979625578436 2.59979625578436 5.58026080385076 3.09669850574795 2.59979625578436 3.4189762416518 3.26459823700284 3.98002620939454 3.02884003678921 3.07495913220232 3.72583742587149 2.59979625578436 4.63890263667548 2.59979625578436 2.59979625578436 2.59979625578436 2.59979625578436 4.03481240626194 3.53722900253047 2.59979625578436 2.59979625578436 2.59979625578436 4.74747053633071 2.59979625578436 2.59979625578436 3.31397370621681 3.5178190463899 3.70830021421705 3.32270141304433 2.59979625578436 2.59979625578436 2.59979625578436 4.45636506195354 3.85198065383259 3.15566167985817 3.01860929541114 2.59979625578436 5.51197446185023 3.04936763595227 2.59979625578436 3.34522728744805 2.59979625578436 3.21599979350751 4.11610799124803 3.35923288868612 2.95967134658604 3.40445174740808 2.59979625578436 4.7063809867703 2.59979625578436 3.87063900250767 2.59979625578436 2.59979625578436 4.99292211959112 3.48529138983509 2.59979625578436 2.59979625578436 2.59979625578436 3.82921676435143 3.53544658893668 2.59979625578436 3.19875009976656 3.11572183528983 4.33657757687762 3.27611731718091 3.48736179688901 3.00967619553112 2.59979625578436 4.22016829454803 2.59979625578436 3.70377575321868 3.3496085626079 2.59979625578436 3.81879582209405 3.38008103418363 3.07224328759053 3.16305146276653 5.3297934882194 3.87965913939567 2.59979625578436 3.26661495764191 3.0312983665093 4.09360244174011 3.49674835093757 3.77066255425936 3.52367043205901 2.59979625578436 2.59979625578436 4.01510285445144 2.59979625578436 3.5417079700816 3.24358690281098 2.59979625578436 4.59979898280248 2.59979625578436 3.43807603486059 3.64798288640125 2.59979625578436 5.14395055846925 3.49185471935923 3.51206141573981 2.59979625578436 3.48725331849201 4.88324698214231 3.42568183089218 4.27521665301904 3.9274285819072 2.59979625578436 4.75985221737705 3.14550218000467 3.58532907336892 5.02331983882884 3.38024867922274 4.21171719354337 3.59084932441133 3.54517870254472 4.22994528057576 3.4011667831687 4.97059319187533 3.5157666023938 3.0751254337643 3.04165461401528 3.29543486065326 3.67438517565565 3.12232509438277 3.52565598760109 3.41181455865871 2.59979625578436 7.11875257968409 4.57681878214073 2.59979625578436 3.30262129821875 3.35219443992066 2.59979625578436 3.79291258400329 4.16400584633994 3.02532496867072 3.61318371689964 2.59979625578436 4.62708752444486 2.59979625578436 3.58767727469021 3.51666604241297 3.16332247699915 3.76747073748049 3.13011628474653 2.59979625578436 4.7124185258634 2.59979625578436 4.69610090170259 3.30235343986351 3.24661910325328 3.86227236009567 2.59979625578436 4.15192236930727 3.16495280147876 3.45643796967227 2.59979625578436 2.59979625578436 4.61117161795911 2.59979625578436 2.59979625578436 2.59979625578436 2.59979625578436 4.37865523253573 2.59979625578436 3.24667302101243 2.59979625578436 3.20827003153473 4.24261447689179 2.59979625578436 3.43504416208772 2.59979625578436 2.59979625578436 5.10625967904267 3.08982373625139 3.26580903861444 3.29274630253399 2.59979625578436 4.96701863914525 2.59979625578436 4.02996624860463 2.59979625578436 2.59979625578436 4.90386891987477 3.25661411864085 3.98911833849769 2.59979625578436 3.15767287045227 5.05383709357906 3.09304328024829 3.52860207380879 2.59979625578436 2.59979625578436 4.74683393791185 3.17283095979864 3.14307563156158 3.68918697738608 2.59979625578436 4.11122769213977 3.25631718321301 3.71999682860615 3.3040166343606 3.15916706065669 4.24023921976887 2.59979625578436 3.55880419163474 2.59979625578436 3.51044221122479 4.09787479416886 3.15584307376082 3.40627964740502 3.09467911820702 2.59979625578436 4.12309769938728 3.34338385331662 3.55233862809673 3.84078515354222 2.59979625578436 4.54900877955604 3.16047819545527 3.34487133408656 3.33690766491106 2.59979625578436 2.59979625578436 4.71005479575199 3.44837432885348 3.17264699689973 3.51825997083232 2.59979625578436 5.47594789074522 2.59979625578436 3.54296666098036 3.4076023698681 2.59979625578436 4.5007770576589 3.35646070222803 3.44198007858204 3.11932334026827 2.59979625578436 4.49664318997785 2.59979625578436 2.59979625578436 3.7234396992591 2.59979625578436 4.3332650023417 2.59979625578436 2.59979625578436 2.96925739016971 2.59979625578436 4.84905751112074 3.75208894865734 3.14919715036927 3.77807859896217 2.59979625578436 3.83889866013239 3.14025367911579 3.22344610197473 2.59979625578436 2.59979625578436 4.56434229320272 2.59979625578436 3.07195668903267 2.59979625578436 2.59979625578436 4.55052264915921 3.30034534379421 3.57920802154271 3.27550176493931 2.59979625578436 5.48480361919388 2.59979625578436 3.52010982756662 2.59979625578436 2.59979625578436 4.84067929112129 4.11718707303016 3.20605869871251 2.59979625578436 3.19993551182426 4.00247137631365 3.47965226843891 3.23104363615593 2.59979625578436 2.59979625578436 4.56817000897175 2.59979625578436 3.94179678570651 2.59979625578436 2.59979625578436 4.56550995443617 2.59979625578436 2.59979625578436 2.59979625578436 2.59979625578436 3.58442279894073 2.59979625578436 3.2656464759195 2.59979625578436 2.59979625578436 4.28978602362085 3.26490597460946 3.07306420648377 2.59979625578436 2.59979625578436 4.59396492194881 2.59979625578436 2.59979625578436 3.19467141427376 2.59979625578436 4.90190547473788 2.59979625578436 3.85101636034392 2.59979625578436 2.59979625578436 4.02789705746183 2.59979625578436 2.59979625578436 3.32230035878917 3.07210468251341 3.17231317506197 4.8508759310111 2.59979625578436 3.42171456697574 3.10712921319811 2.59979625578436 4.54529633287482 3.22831015235155 2.59979625578436 2.59979625578436 3.538429025029 4.88995037311386 2.59979625578436 3.13368629208698 2.59979625578436 2.59979625578436 4.17477670351442 2.59979625578436 2.59979625578436 2.59979625578436 3.32485930650937 3.55071511297521 2.59979625578436 3.05152976655718 3.13327665589051 3.79310751526196 3.62970343240219 3.28610162710445 2.59979625578436 3.16980602888094 2.59979625578436 4.82052470348111 3.85326458900264 4.43055479502318 4.97295697075854 2.59979625578436 4.46502859714452 3.20229976147952 3.10694865309437 4.18367620562526 2.59979625578436 3.32444621738729 2.59979625578436 2.59979625578436 3.13896247932804 2.59979625578436 4.56278265352659 2.59979625578436 3.09168813019347 2.59979625578436 2.59979625578436 4.15840509476992 3.13561726277176 3.21993074199792 3.43933261008128 2.59979625578436 3.70096640207623 2.59979625578436 3.21395286454123 2.59979625578436 2.59979625578436 4.78782449933687 3.39133175835895 3.28280950206751 3.36940304494811 2.59979625578436 4.55719402336317 3.12380631914321 2.59979625578436 2.59979625578436 2.59979625578436 5.15174220951472 2.59979625578436 3.12386348523869 2.59979625578436 3.22180690923061 3.86250160586385 3.48794078037073 3.10937730926642 2.59979625578436 2.59979625578436 5.62582106681723 3.11530692652306 3.0284462862932 3.57562914998343 2.59979625578436 4.67729223284759 3.7638129513233 3.00173983477685 2.59979625578436 2.59979625578436 5.12649729959166 2.59979625578436 3.66733840740105 2.59979625578436 2.59979625578436 3.53091301288657 3.90745628026551 3.47843854242518 4.152505912284 2.59979625578436 2.59979625578436 4.85762936565525 4.74399541057762 2.59979625578436 2.59979625578436 2.59979625578436 4.00524347023842 3.36204250988082 3.3580901148347 2.59979625578436 3.21419104749459 4.49509867947241 3.31465907983017 3.08382354620843 3.1066138352018 2.59979625578436 3.28089785406808 2.59979625578436 3.22990884353066 3.19337031441694 2.59979625578436 5.1329702684384 2.59979625578436 2.59979625578436 3.53953527174762 2.59979625578436 4.6930636712557 2.59979625578436 3.12478781716686 2.59979625578436 4.69567495998156 4.8214399509088 2.59979625578436 3.93076521485546 2.59979625578436 2.59979625578436 5.16212567183089 3.14773248614781 3.11624245650931 2.59979625578436 2.59979625578436 4.49615474992 2.59979625578436 3.38020251553063 2.59979625578436 2.59979625578436 4.26140279974918 2.59979625578436 3.39724226744863 3.20178576582288 2.59979625578436 3.84949809909016 2.59979625578436 4.45561361314343 3.65620036502695 3.22322736688131 3.30409561387671 2.59979625578436 3.59736818850564 4.00777204911899 2.59979625578436 4.69941935171913 2.59979625578436 2.59979625578436 4.04455789294339 2.59979625578436 5.59967726685854 2.59979625578436 2.59979625578436 2.59979625578436 3.170552578228 5.04624114485497 3.21444532604007 3.23562971642821 3.96582882824587 2.59979625578436 4.45484909499559 2.59979625578436 3.3002224879288 2.59979625578436 3.5720670294192 5.06179391278514 2.59979625578436 3.1277135856963 3.09452231295659 2.59979625578436 3.74095456484091 2.59979625578436 3.14662082988331 2.59979625578436 2.59979625578436 2.59979625578436 3.86313458589679 3.45570349174585 2.59979625578436 2.59979625578436 2.59979625578436 4.27685170672459 2.59979625578436 3.26993010504482 2.59979625578436 2.59979625578436 3.60460476561547 2.59979625578436 2.59979625578436 3.09629371888845 2.59979625578436 4.30589099898917 2.59979625578436 3.51092015828471 2.59979625578436 2.59979625578436 4.77982873616173 3.28670441964339 2.59979625578436 3.14315768447763 2.59979625578436 2.59979625578436 2.59979625578436 3.76430622490982 2.59979625578436 2.59979625578436 4.54483647421163 3.17310155599223 3.36362012377228 3.92616548218086 2.59979625578436 4.970754961259 3.11489981915957 2.59979625578436 2.59979625578436 2.59979625578436 3.88284663757265 3.28948764884999 3.5573637628625 3.43229267361625 2.59979625578436 5.29463735148875 2.59979625578436 2.59979625578436 2.59979625578436 2.59979625578436 4.64701717415956 3.2235071789958 3.06746869606695 2.59979625578436 2.59979625578436 4.52566286366271 2.59979625578436 3.15933397875847 2.59979625578436 2.59979625578436 4.75082618638622 3.20476569301684 3.24895042512516 2.59979625578436 3.45040100491848 3.56654590433154 2.59979625578436 4.88353552897041 3.37724948770933 2.59979625578436 5.38291417255788 3.57184811756203 2.59979625578436 3.88894099533287 3.32166868968202 4.3608147803658 2.59979625578436 3.08541878809132 2.59979625578436 2.59979625578436 4.47849225802946 3.53111261296467 2.59979625578436 2.59979625578436 2.59979625578436 4.3453188542655 3.03967187552959 3.44945532343366 2.59979625578436 2.59979625578436 4.95359282810081 3.42867474697291 3.86455948495139 3.65652674798494 2.59979625578436 2.59979625578436
Manes.03G167800.v6.1 3.36893467607003 3.70064765159346 2.59979625578436 5.89401128448083 3.9190085836564 4.81297728375059 5.91273592290823 4.52361300858914 6.25789518647662 3.53020872524022 3.84617511914895 4.72742691796325 3.73534509664815 7.29255106819373 5.21812376777622 3.81953854029705 5.83916367910766 5.40690247268181 6.54184661068356 4.37243313713793 4.05116130950641 6.78188453749078 3.86806484188898 6.76488332882117 4.56504331854367 4.3590622695144 5.60853191953403 5.2704880086676 6.26555730290151 3.34471773959398 3.76602521169168 5.0330252792055 3.72650963248395 5.73682024435645 2.59979625578436 3.39941693038722 4.44223737455536 3.21447733758373 4.18178306660985 4.89354504285056 3.48701286742929 6.52020371216563 4.70602977151372 7.2469726316428 4.12322119172837 3.44390932706295 5.06357942315092 5.52175530055496 4.53181414395082 4.04532955057391 2.59979625578436 6.56255370899475 3.50303880328295 5.91077308840469 2.59979625578436 4.92013364930958 5.77829211168121 4.15876790027276 8.21484517806619 4.49514693664387 3.88167187948534 4.48316060093789 3.9864812556369 2.59979625578436 2.59979625578436 3.14237346324655 5.24140159419607 3.88978140955266 6.66277049792125 4.07461972269401 3.63534940362202 6.4706187083084 3.7753725235791 4.68113159220027 4.96354976747314 4.0857042864662 6.54352612605563 5.51071056586528 5.8345559981041 4.34097358250456 3.90518066552621 5.99123151651203 4.60214325663936 5.84863972731989 3.59250871737335 3.22543616017794 4.86089184684731 4.91787533129199 4.98116464433916 4.85996017511739 3.70765324548476 6.32038727698377 4.51531502545387 6.40436877537711 5.6713578930303 7.02111674673899 3.49912752418334 5.40684033628073 3.85652012136787 6.36113290966215 3.6528856630646 3.71519268625639 5.15022313964825 3.83291661938213 5.89057866898297 4.68339670798889 3.40371602820436 6.42621188704661 4.2349638331068 3.86035663684186 4.7873606548256 2.59979625578436 6.8429541615696 4.19729973343173 6.50626143573854 3.91825195276001 3.13082777262013 5.46323082823154 3.58385032575014 4.96095197141075 3.08797719378391 3.52286036160814 5.88207051938896 3.3030517261556 6.50032284547792 4.77653783786101 2.59979625578436 6.19390451516452 3.9016924230135 6.67673893837896 3.19609879642221 4.18391418333489 4.75000423480257 3.67422423232346 8.43888880951465 5.0624432846751 4.3068716265175 5.85710769729485 4.23581806944651 6.31119417976594 7.03601203603767 3.30557079643847 5.41311221805056 3.21244460660398 5.28705472354954 2.59979625578436 4.30603269337491 6.43832753597097 3.97269990071423 6.11378370169449 5.00097259942899 3.58821161658991 5.59707377310421 3.30425500275403 7.4136608637442 7.01964625659648 3.13846362547094 5.96123009782766 4.34083448783522 6.14252014452649 4.82826932289707 3.35770011063099 6.03505552559767 3.07587858392687 4.90100634739374 3.33191960041971 5.52478939028327 6.15483772455759 6.92228915010659 5.7240877297674 4.7885863007724 4.79458017567572 5.34364243728131 3.71352709367147 5.71031359117763 6.40381800650249 3.83205261801493 5.45696901853615 3.43834722454961 2.59979625578436 3.30341058845383 3.66402117096709 6.86522557103581 3.62449439830634 6.52326453019802 4.57696992082063 3.16817936116962 5.01578128636548 3.14070663490831 6.3913230338722 3.09391014913098 3.93950875335018 4.22648295032079 5.03456083131132 3.60015647585649 5.25760160993808 3.44163721637544 4.75538704314659 6.06940462337416 4.03603589734727 6.88720431309598 4.47067328122448 3.56999139100163 6.13976563204552 2.59979625578436 5.13229973774505 4.68955457213042 5.67649439242655 7.26495618242702 4.52412329010333 7.31492821717168 6.20015199678959 5.12210465192158 5.56383105482056 4.70632765815722 4.16668139717586 3.30524536803394 3.3545076278657 5.19878403319461 6.29885806654703 4.68761860360861 3.27218266265049 5.47101810885157 5.37576603119987 4.16571518010523 6.49705650551369 4.91876954241526 5.44392022612647 5.41775509638884 4.28272336036052 6.6711615996658 6.56016121615717 4.9591352120144 6.87322764880822 5.36599172597886 5.59834221456149 3.93232793663572 3.61980732414009 5.66728651215027 4.693421589324 6.76477903309593 5.14479732766454 2.59979625578436 6.12893312408528 4.01484295308305 6.70800858084076 5.4296010500417 4.24931690591764 6.25245399082824 4.24453618817852 6.76053891744757 3.97281132513551 3.8571645727771 4.46097660530446 4.81111851920534 7.93552403164723 6.68309901941219 5.31358946969563 6.57169591824536 3.58532907336892 7.91646144197 4.90614352586931 3.43655961124501 5.77842235331955 5.14415721128552 7.41446577625822 4.77688358014203 2.59979625578436 4.35280963123044 4.61900171837327 4.49363234648004 4.95687935869212 4.17047180380263 6.03181847752106 4.46506181317869 4.90481191151297 4.22140496476583 6.23259248789457 7.4201968771649 4.36054307813705 3.30262129821875 5.59898055736226 5.12092638610598 3.4551235647353 7.5056227162077 3.44193489375764 4.84617488805374 3.43716273481212 5.84323564832689 6.78071817900668 3.58767727469021 6.65836412762825 4.73716960171199 6.37428343389638 5.91623274031451 3.80697767267781 7.86614065781354 3.44035222820752 5.4164699911531 5.99087997110392 3.38877233985551 5.16302777744711 2.59979625578436 5.47188736354773 5.26655124334857 4.42034734610677 7.71180460938325 3.85705474077245 3.66460190285215 5.61869529607459 4.10348433193023 5.01333189747109 3.19774625800259 4.29678501363113 4.87808098791347 3.86361480735265 5.66884513170956 3.79160438696396 6.18688140990301 5.91669919541706 5.67528236865665 5.02395563677679 3.97462826926992 4.76246584854019 5.6086729146628 4.4329873738678 5.31147080603423 3.2878030887128 3.44479857084641 5.73154519891575 5.8489681699613 5.36644735012772 7.17295988287586 5.46918155584715 5.61725083084279 4.94849961716642 5.86741137177555 4.11671170841705 4.60115349631999 6.08980963709125 4.5587295222018 5.6412672651565 3.96591255596935 4.55035571477861 5.83348245182595 4.67063888547861 6.30493729869074 3.81186068293734 5.44429171643821 5.51743842831225 4.97483715389124 5.99662852325343 5.53598681131735 4.6329688542972 6.59246913650763 4.81697531174026 6.59525152540326 5.78521383831258 4.52560991642811 7.24197267317006 4.15712744290968 6.25686863977059 5.69290553203926 3.19836810956745 5.44826586104383 4.7662715609067 5.96355476824162 3.99526236440819 4.48683901945285 6.40833692331686 4.7713258985777 5.92705109310769 4.39964156095686 4.03356320231503 3.88662622344819 6.11544454080356 3.72435238167167 6.15629758213225 3.96948602833628 4.40742994961095 6.52781360554251 4.55690792811646 5.14862042527016 4.87566788694404 4.84270096803153 6.38093176440939 4.02112009448399 6.49804538556632 3.53625833947526 3.33541046017207 4.43021972876034 6.350357264757 5.70875494872284 6.12942691511825 4.69714012694735 5.51904414819448 3.24980416694994 3.68541532571194 3.19857785665936 3.88470582115985 7.23365606458383 3.54039886021135 5.7207385580165 3.50383966973202 5.85986898531808 6.78020704044579 5.32077647866253 6.62441395348628 4.86496582476043 5.22173989884001 6.04976034094308 5.05720382699771 6.93573366134143 5.40976869087692 4.02767706067778 5.55631269545154 4.17579636364464 6.71726233635461 3.76313931055706 4.55038216085847 5.35514559360431 4.14593057202499 6.47955746787983 3.84647826998199 6.20890332798752 6.92143587433554 5.17360490736023 6.71505720761512 6.72007993449844 5.22795114133872 5.06638243041842 4.77008543351732 5.34730608015571 3.35334699951933 5.226397006992 6.22159254371987 4.48938754651966 7.35187132661631 5.58263301113669 5.87482609510237 6.39627976629298 5.48133840269262 5.46920982464254 4.11044121592125 4.11623860520924 4.75343331220546 3.2656464759195 6.82343619011869 6.58999306620085 4.91651284126541 5.22374959360796 3.41241579629101 5.82419067430041 3.7782262071826 3.35371734162331 4.89935882369703 2.59979625578436 6.86224886766009 2.59979625578436 4.21666727200979 4.84565409010181 4.41406804873594 5.02671012216756 3.59990066596305 5.60669403915018 5.55449644108794 3.71611110415782 6.3766477767593 3.97087468805563 3.17231317506197 3.90347240817075 5.27019938553148 3.87508178928827 5.97829281663921 4.01101494557439 3.44353124367574 5.86410565941564 4.79011079475107 6.69703261821059 5.23756971837106 3.41253877880521 5.21887733688713 4.1368828037937 6.03130141071735 3.29459327228905 4.84713209048625 2.59979625578436 4.30342550007095 6.76701880250271 5.00396902339116 3.92228252569921 6.43185501415295 4.10222824754979 6.84456886169563 6.11965485944559 3.91210167410363 7.53345164402744 4.63549064566177 7.78130015361499 5.92046964505258 8.47545496374336 6.98637427626991 7.37096598957811 7.87046024685191 4.71584481619256 4.58539686869404 7.1353503097558 4.44562110360616 7.78348486751099 4.16865479216571 3.83050492617519 5.33443697186408 4.00934101254588 5.87303175721026 3.98130496223531 4.23942002591862 5.68374841521904 3.29214780067696 5.8868272493026 3.16597009136717 5.04286288036756 6.51145465943811 4.36279258104992 7.73154194318915 4.10446780070054 7.59656822723609 7.65933626588747 6.42392350501521 6.46615923562966 5.69960948471994 3.76942079323259 7.50925189820703 5.14192544095595 7.00470161303405 4.1948891063236 3.67704188197736 5.9462443918048 2.59979625578436 6.88765975142953 6.38784582030345 3.48037588270895 5.03586826653451 3.33697494199146 6.25934044324718 6.04277367832369 3.97494353335226 5.33829627001706 3.31680275846176 6.79294450158193 4.06850376769881 6.45455538513055 6.76537836981539 3.5448296117227 8.34562026221929 4.20417787148903 3.48457547318 7.64830168590578 4.85033146210882 8.13870038399598 4.35129425269956 3.94694545506219 6.17296309479453 4.67492251539442 7.43234212179399 4.88895186436083 6.12155750122321 4.3125183963896 5.91192485199006 6.14649842954548 7.19379457504314 5.27004740127951 3.1839706467237 5.89822336901242 4.31164530834192 6.22342806757244 3.63668053393566 4.39542534691578 6.78807449987328 3.98141560807269 7.08841618246359 5.10842440499529 3.23796702278507 5.17683935183311 3.08382354620843 5.37405605848601 3.74825229684631 3.759045560907 5.64007787251255 4.43181112917672 5.60992029903458 3.88623625463831 4.80538568423466 6.15089648874935 4.97828712788077 6.7686355231479 3.91662933705899 3.56947890294999 6.34834164421729 4.44634144264515 6.64552021349339 4.00938374157105 5.22167403540487 5.99588585484679 4.10282435775713 7.04704794691822 4.43689765150505 3.83308018553565 7.3191159079796 4.16393631956526 5.82092593140498 4.15074057416713 4.31746049052481 6.30982322858326 5.61278400848891 6.80608982656108 3.99173403407987 4.58806995843994 2.59979625578436 4.96397134770831 7.06532525962346 5.15631566060924 5.05680807819051 5.39951710463623 6.37391253898747 6.64543805487296 5.58952097498024 6.25707748257969 2.59979625578436 5.44114807106553 7.17294594081001 5.72440515974775 2.59979625578436 4.5483017892043 4.04887625195225 6.04563729562595 3.136598296543 2.59979625578436 5.84925975859676 5.02890370927168 4.98918488579732 5.32348280995397 3.64215591805989 5.37146410305395 3.91366803555386 6.63740427037171 3.95318370538038 4.21448285622671 6.06204875361463 5.13425279091001 7.65312343992879 6.10370954631125 3.50863035512316 4.79038703592596 3.85972874654865 5.23979395131165 4.13296184932386 5.89342095815165 2.59979625578436 4.08875628188741 6.34526256161624 4.85970413799031 6.23702677239333 3.3444210447866 6.0671474824265 3.4239887387881 6.2426208384422 4.35135373117157 4.4522602295099 5.794646798222 3.67866937846358 6.5416896356085 4.30226829520296 3.42558272829161 6.27642427317258 4.3571817689802 7.04667385675394 4.2087000044985 4.0968538745576 6.82509569932872 4.3826082035427 7.46815436844869 5.0550435268722 5.34281363456388 6.78816556030368 4.013064275457 5.35074980482916 5.37325073172936 5.03194152008708 2.59979625578436 5.41025959650345 7.20643657964576 6.04133141949358 4.77679392947842 6.41632609189463 4.86418435878139 6.81093403771058 5.09055796328112 4.44445085305624 5.53852446549248 4.08931891774608 6.23175372517052 6.80926139602416 6.638552137082 7.12563305563763 4.35665641725013 7.49191076709782 6.96746953690017 2.59979625578436 7.12355164958835 3.61555750542542 6.87476765782276 4.20932291959874 4.06166130216564 6.68196710270285 3.95822354543782 6.20447400421887 6.06128228558896 2.59979625578436 5.98031217937892 3.82194434515169 5.40683943274148 3.90160962390923 3.79558990087403 5.48657701619771 4.68205104553335 6.80203531426818 8.19599238927797 3.70954315675184 4.66691116132396 7.5404165975616 7.2359647880359 4.01173626267249 4.96677282657639 7.22514854173966 2.59979625578436 7.10885167706763 3.72442824282283 3.46923753091554 6.50271805110479 4.6569572265361 6.87810249550358 4.10159381951128 3.23170429409391 5.44403848952583 3.51516365326081 5.68094340470233 3.82188759393335 4.39978196547875 6.24440329507874 4.32391163045759 8.28062200772905 6.00585147015889 4.13325607039806 6.70489364746943 3.86455948495139 7.55511150115771 5.16504906233839 5.05290783757479
Manes.03G167900.v6.1 2.59979625578436 4.12294770149171 4.03708300553585 3.94796231805775 4.21704922099307 3.69157784225115 4.48792757286099 3.72776375311705 3.98248337933614 2.59979625578436 2.59979625578436 3.48120591205738 2.59979625578436 4.22337503517072 4.82718719215443 3.1581819852139 3.77339051050079 2.59979625578436 3.75141957250998 2.59979625578436 3.2129912889402 3.25601641733816 4.05004371489472 3.34898337200862 3.79016148847098 2.59979625578436 2.59979625578436 3.20900055990681 2.59979625578436 3.64219309454911 2.59979625578436 2.59979625578436 3.40635991829517 3.19522409136653 3.14570398518928 2.59979625578436 2.59979625578436 3.21447733758373 3.54273597101275 2.59979625578436 3.23201493111793 3.67972915063703 2.59979625578436 4.52794582638383 3.6225462550542 3.44390932706295 3.52617709414591 2.59979625578436 4.13694463208271 4.28514435243608 2.59979625578436 3.25791388366613 2.59979625578436 3.5101337076775 3.79492487585658 2.59979625578436 2.59979625578436 3.48202483941218 2.59979625578436 3.78233420279048 2.59979625578436 3.13655648183482 3.10654593426012 2.59979625578436 3.15500955286225 2.59979625578436 3.57192143423125 2.59979625578436 4.17702205997925 3.14104836382465 2.59979625578436 2.59979625578436 2.59979625578436 2.59979625578436 2.59979625578436 3.28754744734438 3.33639421091845 2.59979625578436 3.94884331452239 4.87017138260431 3.44184362766157 2.59979625578436 3.58373104766204 2.59979625578436 3.59250871737335 2.59979625578436 2.59979625578436 2.59979625578436 3.42980673317229 3.55480044490993 2.59979625578436 3.79856609228066 3.60878346568707 3.10301656909335 2.59979625578436 2.59979625578436 2.59979625578436 2.59979625578436 3.34036722524951 2.59979625578436 2.59979625578436 3.10849398345359 2.59979625578436 2.59979625578436 2.59979625578436 2.59979625578436 2.59979625578436 3.30468717862715 2.59979625578436 4.93758299983011 5.00863129571073 2.59979625578436 3.05008182588941 2.59979625578436 2.59979625578436 4.90123100346765 2.59979625578436 4.04053299012494 3.96687064406317 2.59979625578436 3.08797719378391 2.59979625578436 3.09809346900321 2.59979625578436 3.72218964167427 2.59979625578436 2.59979625578436 2.59979625578436 2.59979625578436 3.79938721868522 3.61868305960293 2.59979625578436 3.19371833097314 3.77167773008559 2.59979625578436 3.77697688341336 3.23404875933684 3.27858906737281 2.59979625578436 3.70176467234202 2.59979625578436 4.25379226952253 3.51243713826058 3.34739219599138 3.80954712352577 2.59979625578436 3.16768203400873 3.05552170562978 4.1673343304797 2.59979625578436 3.18241641221583 2.59979625578436 4.17636586104798 3.30425500275403 4.56175461082828 2.59979625578436 3.3572885702161 3.02884003678921 3.82545553009634 2.59979625578436 2.59979625578436 3.22095379729571 2.59979625578436 2.59979625578436 3.16701331005524 2.59979625578436 2.59979625578436 3.64350395697762 6.05100434830062 3.47527778647275 2.59979625578436 2.59979625578436 2.59979625578436 3.06384658117584 2.59979625578436 2.59979625578436 2.59979625578436 2.59979625578436 3.08843871467039 2.59979625578436 2.59979625578436 2.59979625578436 3.9154694025506 4.02137817327199 3.19004403745022 2.59979625578436 3.39857787496319 3.68006359193551 3.66369345014556 3.55532333445709 3.44756539621456 4.05783252248675 3.85561168854164 3.47346663669662 3.31409563067317 4.68319860184755 3.44163721637544 3.35732401866502 3.11547170492856 3.18271528704513 3.30082812140204 2.59979625578436 3.56999139100163 3.36958725084717 3.32619170863699 3.9175075502131 2.59979625578436 2.59979625578436 2.59979625578436 3.20579552351965 3.6230949516324 3.32563966480586 3.4134412798777 3.42444996502386 3.23226733660521 3.00967619553112 3.30524536803394 3.1364641154621 2.59979625578436 2.59979625578436 3.13294224426404 2.59979625578436 4.11709928690952 3.49727193506312 3.63837469934118 3.56356945436749 2.59979625578436 2.59979625578436 2.59979625578436 4.20828405112052 4.19475781445023 3.06852274975295 2.59979625578436 2.59979625578436 3.13920880252861 3.34376290195548 3.05800329061214 3.43823763246653 3.43218861185877 4.693421589324 3.24358690281098 2.59979625578436 2.59979625578436 2.59979625578436 2.59979625578436 3.34894100460763 3.40319810354056 3.45753213759342 3.49185471935923 2.59979625578436 4.06229481865297 3.83651593829476 3.73114165719934 2.59979625578436 3.93609758329504 3.11671905717742 5.07827029939679 3.42553268245098 2.59979625578436 4.07019172758665 3.23544690453558 3.38024867922274 2.59979625578436 3.23387456029662 3.91481946228665 3.32481310418497 2.59979625578436 4.06419371011768 3.35176661093158 4.44098655351472 3.35931070899168 3.29543486065326 2.59979625578436 3.62863518361895 3.25999495487418 2.59979625578436 3.05448293938791 2.59979625578436 2.59979625578436 3.05198833785288 2.59979625578436 2.59979625578436 4.37839303496734 3.09839870207427 3.17647007763899 2.59979625578436 2.59979625578436 2.59979625578436 4.91481371967067 4.04286445161379 3.17749061347233 2.59979625578436 2.59979625578436 5.73774403350255 4.77335547679316 3.73289463375541 4.2516320753425 3.08962850859985 2.59979625578436 3.09900823605374 2.59979625578436 3.12883395539949 2.59979625578436 2.59979625578436 2.59979625578436 3.20991460941355 2.59979625578436 2.59979625578436 2.59979625578436 2.59979625578436 2.59979625578436 2.59979625578436 3.6214246845648 2.59979625578436 2.59979625578436 3.05910626361496 2.59979625578436 2.59979625578436 2.59979625578436 3.9547866164985 3.43504416208772 2.59979625578436 3.17865863106762 3.72774205775371 3.67569983636409 3.26580903861444 4.63834694276879 3.4385730909892 3.90959303116827 4.04753412704949 2.59979625578436 2.59979625578436 2.59979625578436 2.59979625578436 3.40086540681077 3.66660763987476 3.7365249355582 2.59979625578436 2.59979625578436 3.09304328024829 3.89245209463446 2.59979625578436 2.59979625578436 3.6291041059735 3.17283095979864 4.16185442736827 2.59979625578436 2.59979625578436 4.20621382164469 3.52058092152185 3.25721121744889 4.04709136331091 3.69879294883086 4.14358576806397 4.40834040911436 3.85223087469537 2.59979625578436 2.59979625578436 2.59979625578436 2.59979625578436 2.59979625578436 2.59979625578436 2.59979625578436 4.01865393054391 3.34338385331662 3.99919453952539 3.62300795218542 3.31762165171637 2.59979625578436 3.55926868756829 3.03313128025029 3.12381515159364 3.3738486396907 2.59979625578436 3.35883779744775 3.54526090085019 3.78903737411006 3.39847187901467 3.84661835353983 3.29707522516397 4.56720164820809 2.59979625578436 3.17468152259091 4.34549056655823 2.59979625578436 3.13786835974162 2.59979625578436 4.09850791216332 3.90278704758699 3.12273955512324 3.7795183689851 2.59979625578436 3.34578888067279 2.59979625578436 5.92608339169252 2.59979625578436 4.00890080820615 3.12088499837687 3.19857785665936 3.52286694781948 2.59979625578436 3.67985052110231 4.54670517287729 2.59979625578436 3.9495082912954 3.78201820742754 2.59979625578436 4.42451881849863 3.11933717459368 2.59979625578436 2.59979625578436 2.59979625578436 4.10941691662404 2.59979625578436 2.59979625578436 3.09756767139413 2.59979625578436 3.91732859739361 2.59979625578436 3.5242076349085 2.59979625578436 3.52010982756662 4.57391303216029 3.55429179112453 3.04948717202689 2.59979625578436 3.78744223106535 2.59979625578436 3.44261754966494 5.50442143095686 4.88172709989689 3.23104363615593 3.53215864031854 3.03813347158508 4.82568103098201 4.82112160592257 3.28868788740215 2.59979625578436 2.59979625578436 2.59979625578436 3.30569620533089 2.59979625578436 3.36314563101168 3.43303792983199 4.82994015631183 4.5021239214382 3.53345212500998 2.59979625578436 2.59979625578436 4.66154937543948 4.90258566546941 3.41241579629101 4.87826982219264 2.59979625578436 3.13589593959261 4.424048749364 3.33926872403034 2.59979625578436 2.59979625578436 2.59979625578436 2.59979625578436 3.85101636034392 3.19701343765189 2.59979625578436 3.40388052538003 2.59979625578436 3.1089290264677 2.59979625578436 2.59979625578436 3.96040304286901 3.44069989855465 4.20477461671814 2.59979625578436 3.81286397203494 3.54399020599517 3.09151528685361 2.59979625578436 2.59979625578436 3.4884732644141 2.59979625578436 3.1782393393218 3.5895004728487 3.35064364855437 3.37541245998031 3.09344190010374 3.41604772664298 2.59979625578436 2.59979625578436 2.59979625578436 3.32485930650937 3.38077863823906 3.30170228463906 3.23608720942091 2.59979625578436 2.59979625578436 2.59979625578436 3.67046185959629 2.59979625578436 2.59979625578436 2.59979625578436 2.59979625578436 2.59979625578436 2.59979625578436 2.59979625578436 2.59979625578436 2.59979625578436 2.59979625578436 2.59979625578436 2.59979625578436 2.59979625578436 2.59979625578436 3.3372256094953 2.59979625578436 3.13896247932804 3.13899408145671 3.5792875926982 3.36898212416835 3.29214780067696 3.47961913918967 3.16597009136717 3.09055428047105 3.51765059569321 3.21993074199792 3.43933261008128 2.59979625578436 2.59979625578436 3.87848269430012 2.59979625578436 2.59979625578436 3.43317001835428 2.59979625578436 2.59979625578436 2.59979625578436 3.53701673775558 2.59979625578436 3.67704188197736 3.12380631914321 3.56736478650805 4.56199978521176 4.82237481336827 4.0826506391643 3.31107187306906 4.11066112897335 3.36210465489817 2.59979625578436 2.59979625578436 2.59979625578436 2.59979625578436 2.59979625578436 5.16636287735427 3.83844866546774 2.59979625578436 3.0284462862932 3.87366414569622 2.59979625578436 3.48457547318 3.43372965785074 4.13876337681998 4.99911877971545 2.59979625578436 2.59979625578436 2.59979625578436 3.17161461745536 2.59979625578436 2.59979625578436 3.02196137564689 3.44336746541449 4.00114667373115 3.52425320467527 4.55978967250782 3.52334337481004 2.59979625578436 2.59979625578436 4.11957476775452 5.31755474360986 3.92077427370397 3.14894040553398 4.23515348862007 2.59979625578436 2.59979625578436 2.59979625578436 3.84733536790994 3.60093083117833 3.28117845314827 2.59979625578436 3.18528064700602 2.59979625578436 2.59979625578436 3.22990884353066 3.61414121189432 4.02726056418837 2.59979625578436 2.59979625578436 3.50532538546463 3.53953527174762 2.59979625578436 2.59979625578436 3.60043099403342 3.85308277363896 3.61072093684214 2.59979625578436 2.59979625578436 3.13052693773863 3.64472216679788 3.54482528760931 2.59979625578436 2.59979625578436 2.59979625578436 4.16393631956526 3.83756148430802 3.3197901182369 2.59979625578436 3.14237529736743 2.59979625578436 3.47520283733032 3.36404641342157 2.59979625578436 2.59979625578436 3.62099745099714 3.20178576582288 2.59979625578436 2.59979625578436 3.29612907983554 3.47469189890208 2.59979625578436 5.23227659958314 2.59979625578436 2.59979625578436 2.59979625578436 2.59979625578436 2.59979625578436 3.71664159246952 4.15069733872885 3.13092838849174 3.34444953840647 3.35469425889052 2.59979625578436 4.07158411044521 2.59979625578436 2.59979625578436 3.170552578228 3.64215591805989 4.25857269511336 3.37547122358886 4.13393462046918 3.50378192147112 3.4742952044758 4.32467433550957 3.45357611062151 5.27760619206338 2.59979625578436 2.59979625578436 3.63317964251077 3.50439436163838 3.57540737014458 3.86994420186815 2.59979625578436 2.59979625578436 2.59979625578436 3.33322949980246 3.11790825992549 3.54481604786255 4.46021666234516 3.0324307448167 4.66768301204025 3.03183288177952 2.59979625578436 2.59979625578436 3.20273864989596 3.37134793688836 3.76245128849444 3.51541122184949 2.59979625578436 3.05549889512908 3.06479868293381 4.60845679480937 3.76538008445022 2.59979625578436 3.2427149139147 3.01265836496538 4.10881848446767 3.35723464221939 2.59979625578436 2.59979625578436 3.02276451142146 3.36381581629909 2.59979625578436 4.10682806070145 5.43284111539091 3.43409199137852 2.59979625578436 3.14928056722215 2.59979625578436 2.59979625578436 3.36362012377228 2.59979625578436 4.14786376302769 3.21892146666363 2.59979625578436 3.48455101835497 2.59979625578436 2.59979625578436 3.77709883411511 4.1561399978375 3.5573637628625 3.76185652348974 3.37029531578803 2.59979625578436 3.4586293332224 3.70817243565136 3.47394710612716 2.59979625578436 3.13594984025197 2.59979625578436 4.09048649673488 3.62398612600803 4.0503771752365 2.59979625578436 4.0607334142174 4.28318455156661 3.12751666884428 3.26704859034321 3.58508707760162 4.32363645509041 2.59979625578436 3.54924495500164 2.59979625578436 3.16483281905453 3.89918274348928 3.63258420929194 5.45107392024275 3.54449289306235 2.59979625578436 3.22145036302252 2.59979625578436 3.19153549401571 2.59979625578436 2.59979625578436 2.59979625578436 2.59979625578436 4.03854513884636 2.59979625578436 4.39302346921139 3.78913948895055 4.35174498044401 3.55423144868542 2.59979625578436 3.09288309947995 2.59979625578436 3.0292052725966 5.12439661584247 3.73259335799739 3.34875050887515 3.66059356103635 2.59979625578436 3.27693951010367 3.10496040724535 4.12147217415274
Manes.03G168000.v6.1 2.59979625578436 2.59979625578436 3.54918378634825 2.59979625578436 2.59979625578436 2.59979625578436 2.59979625578436 3.32387150818726 2.59979625578436 2.59979625578436 3.23734708650533 2.59979625578436 3.11804907243019 2.59979625578436 2.59979625578436 2.59979625578436 2.59979625578436 2.59979625578436 2.59979625578436 2.59979625578436 3.2129912889402 2.59979625578436 3.86806484188898 2.59979625578436 2.59979625578436 2.59979625578436 3.3913280554543 3.20900055990681 2.59979625578436 2.59979625578436 3.28513972525459 3.2385184270877 3.72650963248395 2.59979625578436 3.14570398518928 2.59979625578436 2.59979625578436 2.59979625578436 3.54273597101275 2.59979625578436 3.48701286742929 2.59979625578436 3.88392636584803 2.59979625578436 2.59979625578436 2.59979625578436 2.59979625578436 3.1556293923897 2.59979625578436 2.59979625578436 2.59979625578436 3.06715486812035 3.63738172282996 2.59979625578436 2.59979625578436 2.59979625578436 3.1130976494983 3.61347262458146 2.59979625578436 2.59979625578436 2.59979625578436 2.59979625578436 2.59979625578436 2.59979625578436 2.59979625578436 2.59979625578436 3.16805095130771 3.19194094230314 2.59979625578436 2.59979625578436 2.59979625578436 3.03420175286161 3.13708551334606 2.59979625578436 2.59979625578436 2.59979625578436 3.12344627707087 3.70556499966493 2.59979625578436 2.59979625578436 2.59979625578436 3.23212901003371 2.59979625578436 2.59979625578436 2.59979625578436 3.22543616017794 3.2399573595933 2.59979625578436 2.59979625578436 3.03309729085306 2.59979625578436 2.59979625578436 3.32037428677871 2.59979625578436 2.59979625578436 2.59979625578436 3.49912752418334 3.02061995747434 4.09111010720658 3.03824441707797 2.59979625578436 3.60218563771027 3.10904969198695 4.05628727341345 2.59979625578436 2.59979625578436 3.40371602820436 3.00944776328652 2.59979625578436 2.59979625578436 2.59979625578436 2.59979625578436 3.05008182588941 3.27950361820524 2.59979625578436 2.59979625578436 2.59979625578436 3.097772256188 3.85500889088999 2.59979625578436 3.43756941520291 2.59979625578436 2.59979625578436 3.79545278377254 3.21041768747788 3.25674191122001 2.59979625578436 3.46370293381128 2.59979625578436 3.37130380600997 2.59979625578436 2.59979625578436 2.59979625578436 2.59979625578436 2.59979625578436 2.59979625578436 2.59979625578436 2.59979625578436 3.32763914543774 3.38823800246194 2.59979625578436 3.00996798027269 3.39336865034197 4.38602805789001 2.59979625578436 2.59979625578436 2.59979625578436 2.59979625578436 4.22541511100685 2.59979625578436 2.59979625578436 2.59979625578436 2.59979625578436 4.25095135806235 2.59979625578436 3.26459823700284 3.3572885702161 2.59979625578436 2.59979625578436 3.11353869906184 2.59979625578436 2.59979625578436 3.13501077494869 4.17679452061502 2.59979625578436 2.59979625578436 2.59979625578436 2.59979625578436 2.59979625578436 3.11037841164054 2.59979625578436 2.59979625578436 3.12628544447371 3.87597746760297 3.10734665489403 3.06457845309048 2.59979625578436 3.32270141304433 2.59979625578436 2.59979625578436 2.59979625578436 3.04244381450743 2.59979625578436 3.62449439830634 2.59979625578436 3.13068999412181 2.59979625578436 2.59979625578436 3.78296797290542 2.59979625578436 2.59979625578436 4.26241552362174 2.59979625578436 2.59979625578436 4.028365869205 3.17241119288935 2.59979625578436 2.59979625578436 3.48383847847714 2.59979625578436 2.59979625578436 2.59979625578436 2.59979625578436 2.59979625578436 4.01103896802701 2.59979625578436 2.59979625578436 2.59979625578436 3.2670926519256 3.78694677248416 2.59979625578436 2.59979625578436 2.59979625578436 2.59979625578436 3.23226733660521 3.17753729138824 2.59979625578436 2.59979625578436 2.59979625578436 3.20006221402401 2.59979625578436 2.59979625578436 2.59979625578436 3.05392758145134 3.73288062577153 2.59979625578436 2.59979625578436 2.59979625578436 2.59979625578436 3.53478780931926 2.59979625578436 2.59979625578436 2.59979625578436 2.59979625578436 3.13920880252861 3.12874083925188 3.05800329061214 2.59979625578436 2.59979625578436 3.80239036811738 2.59979625578436 2.59979625578436 3.26181179846843 2.59979625578436 2.59979625578436 2.59979625578436 3.40319810354056 3.21070493893527 3.12024369940562 2.59979625578436 2.59979625578436 2.59979625578436 2.59979625578436 2.59979625578436 3.31551071989798 3.61792181462924 2.59979625578436 2.59979625578436 2.59979625578436 3.17608306896042 2.59979625578436 2.59979625578436 2.59979625578436 2.59979625578436 3.07878727232066 2.59979625578436 2.59979625578436 2.59979625578436 3.35176661093158 3.26904104433001 2.59979625578436 2.59979625578436 3.14632375028407 2.59979625578436 3.06864531641847 2.59979625578436 2.59979625578436 2.59979625578436 2.59979625578436 3.05198833785288 3.09920040061693 2.59979625578436 3.16701465435691 2.59979625578436 3.17647007763899 3.02532496867072 2.59979625578436 3.43716273481212 2.59979625578436 3.26645129656096 3.97201167367955 2.59979625578436 2.59979625578436 2.59979625578436 3.13011628474653 3.46547799695192 2.59979625578436 2.59979625578436 3.18590979373873 3.45614966072342 3.50719198956029 2.59979625578436 2.59979625578436 2.59979625578436 2.59979625578436 3.45643796967227 3.66435385101226 2.59979625578436 2.59979625578436 2.59979625578436 4.10348433193023 2.59979625578436 2.59979625578436 2.59979625578436 3.50591962117144 4.0657157493819 2.59979625578436 2.59979625578436 2.59979625578436 3.9547866164985 3.43504416208772 2.59979625578436 3.17865863106762 3.11444189945037 3.08982373625139 3.41198659639537 2.59979625578436 2.59979625578436 3.20150989367274 3.39636825993239 2.59979625578436 2.59979625578436 2.59979625578436 2.59979625578436 2.59979625578436 3.89264417556316 2.59979625578436 2.59979625578436 2.59979625578436 3.09304328024829 3.36241783843061 2.59979625578436 3.13261469345293 2.59979625578436 3.17283095979864 3.14307563156158 2.59979625578436 2.59979625578436 2.59979625578436 2.59979625578436 3.88328421512736 2.59979625578436 2.59979625578436 2.59979625578436 2.59979625578436 3.85223087469537 2.59979625578436 2.59979625578436 3.37363417613735 2.59979625578436 3.17372833296139 3.5757082350106 2.59979625578436 3.19836810956745 2.59979625578436 3.55233862809673 3.73814861403534 2.59979625578436 2.59979625578436 2.59979625578436 3.34487133408656 2.59979625578436 2.59979625578436 2.59979625578436 3.35883779744775 3.02864738326235 3.65488550324452 2.59979625578436 3.02689750774351 3.09522200693535 2.59979625578436 3.27254675750307 2.59979625578436 2.59979625578436 2.59979625578436 2.9813665940389 3.19947538049542 2.59979625578436 3.07415123844217 2.59979625578436 2.59979625578436 2.59979625578436 3.03367268315916 2.59979625578436 2.59979625578436 2.59979625578436 3.86946318941852 3.2362970167525 2.59979625578436 3.25797369082606 3.08059389465736 2.59979625578436 2.59979625578436 2.59979625578436 2.59979625578436 2.59979625578436 3.22344610197473 2.59979625578436 2.59979625578436 2.59979625578436 2.59979625578436 4.16484090869436 2.59979625578436 2.59979625578436 2.59979625578436 3.30034534379421 3.8782200087698 2.59979625578436 3.34726718077738 4.1524336193706 2.59979625578436 3.52010982756662 2.59979625578436 3.75882621456763 3.04948717202689 3.12630467899536 3.20605869871251 2.59979625578436 2.59979625578436 2.59979625578436 2.59979625578436 3.3699188977181 2.59979625578436 2.59979625578436 2.59979625578436 2.59979625578436 3.08920714372086 2.59979625578436 2.59979625578436 2.59979625578436 3.30569620533089 2.59979625578436 2.59979625578436 2.59979625578436 2.59979625578436 2.59979625578436 3.53345212500998 2.59979625578436 2.59979625578436 3.0755768791799 3.53243079865207 4.10701146366515 2.59979625578436 2.59979625578436 3.13589593959261 2.59979625578436 2.59979625578436 3.02191542271198 2.59979625578436 2.59979625578436 3.88252562402422 2.59979625578436 2.59979625578436 2.59979625578436 2.59979625578436 3.19560163765469 3.1089290264677 2.59979625578436 3.41079602512175 3.17231317506197 2.59979625578436 2.59979625578436 3.18485473878746 2.59979625578436 2.59979625578436 3.09151528685361 3.22831015235155 2.59979625578436 2.59979625578436 2.59979625578436 3.41253877880521 3.48836367183064 3.13368629208698 2.59979625578436 2.59979625578436 2.59979625578436 2.59979625578436 3.0490669307664 3.25651977128008 2.59979625578436 4.11087732483544 3.58311592753866 4.44792523144756 2.59979625578436 2.59979625578436 3.2027230823485 2.59979625578436 3.67887954623511 2.59979625578436 2.59979625578436 2.59979625578436 2.59979625578436 2.59979625578436 3.58227561620931 2.59979625578436 2.59979625578436 2.59979625578436 3.46951039942522 2.59979625578436 2.59979625578436 3.72863384547488 2.59979625578436 4.0881374816876 3.13896247932804 2.59979625578436 2.59979625578436 2.59979625578436 3.29214780067696 2.59979625578436 2.59979625578436 3.29056662479942 3.51765059569321 3.47030050271378 2.59979625578436 2.59979625578436 3.16031210264774 2.59979625578436 3.64836461235108 2.59979625578436 2.59979625578436 2.59979625578436 2.59979625578436 2.59979625578436 2.59979625578436 3.18881389019315 3.23124158278061 3.33689537073237 4.79617363451547 2.59979625578436 2.59979625578436 2.59979625578436 3.4666767382516 3.85098207456144 2.59979625578436 3.3587333930702 3.86250160586385 2.59979625578436 3.60387661756193 3.74402143797072 2.59979625578436 2.59979625578436 2.59979625578436 3.63151091231973 2.59979625578436 2.59979625578436 3.11591032459858 2.59979625578436 3.48741306523119 2.59979625578436 2.59979625578436 3.21960951687133 3.13403103541172 3.54586406174547 2.59979625578436 2.59979625578436 2.59979625578436 3.2004768242502 3.11225860773288 3.25897829856142 3.20566299976803 3.35805347339294 3.59848267571914 2.59979625578436 4.52758859511927 2.59979625578436 2.59979625578436 3.14894040553398 2.59979625578436 3.13903998395891 2.59979625578436 2.59979625578436 3.23796702278507 3.31465907983017 3.08382354620843 3.31295268164799 3.42230518372925 2.59979625578436 2.59979625578436 3.67483351199386 2.59979625578436 2.59979625578436 2.59979625578436 2.59979625578436 3.12826845074903 2.59979625578436 2.59979625578436 3.16658854311766 3.31429537738927 3.63333843188727 2.59979625578436 3.37424946298459 2.59979625578436 3.13052693773863 3.45899228328628 2.59979625578436 2.59979625578436 2.59979625578436 2.59979625578436 3.48513351680472 2.59979625578436 2.59979625578436 2.59979625578436 2.59979625578436 3.77381104378575 2.59979625578436 2.59979625578436 3.65108298856748 2.59979625578436 3.0640794104873 2.59979625578436 2.59979625578436 4.71209149389011 2.59979625578436 2.59979625578436 2.59979625578436 2.59979625578436 2.59979625578436 2.59979625578436 2.59979625578436 2.59979625578436 2.59979625578436 3.95201576043433 2.59979625578436 3.13092838849174 2.59979625578436 3.136598296543 2.59979625578436 2.59979625578436 2.59979625578436 3.6661895749198 2.59979625578436 2.59979625578436 3.21444532604007 3.05120239547897 2.59979625578436 2.59979625578436 3.31738323501506 3.20516644634206 2.59979625578436 2.59979625578436 2.59979625578436 3.86545988394052 3.26160885265144 3.34233340375088 3.09452231295659 2.59979625578436 2.59979625578436 2.59979625578436 2.59979625578436 2.59979625578436 2.59979625578436 3.15183655154252 3.3444210447866 3.0324307448167 3.31593868767472 2.59979625578436 2.59979625578436 2.59979625578436 2.59979625578436 3.61179402795482 2.59979625578436 2.59979625578436 2.59979625578436 3.24163335600191 4.30715437149683 2.59979625578436 2.59979625578436 3.11870604035815 2.59979625578436 2.59979625578436 2.59979625578436 2.59979625578436 2.59979625578436 2.59979625578436 3.02276451142146 2.59979625578436 2.59979625578436 3.23817512837546 2.59979625578436 3.43409199137852 2.59979625578436 2.59979625578436 2.59979625578436 2.59979625578436 3.89440790805372 3.11619863125283 2.59979625578436 2.59979625578436 3.61444306553731 3.96879726525581 3.12901589028519 2.59979625578436 2.59979625578436 2.59979625578436 2.59979625578436 2.59979625578436 2.59979625578436 2.59979625578436 2.59979625578436 4.48419206145898 3.22256664660478 2.59979625578436 2.59979625578436 3.2235071789958 3.25835208647746 2.59979625578436 3.39802017770579 2.59979625578436 3.13558510809591 3.82194434515169 2.59979625578436 3.07369795760033 2.59979625578436 2.59979625578436 2.59979625578436 4.0185530243409 3.29759367244079 3.16483281905453 3.1964791051938 2.59979625578436 2.59979625578436 4.01173626267249 2.59979625578436 2.59979625578436 2.59979625578436 3.19153549401571 2.59979625578436 2.59979625578436 2.59979625578436 3.28340384350047 2.59979625578436 2.59979625578436 3.23170429409391 3.14365100473681 2.59979625578436 2.59979625578436 2.59979625578436 2.59979625578436 2.59979625578436 4.08703909096815 2.59979625578436 2.59979625578436 2.59979625578436 3.08270106822196 3.34529463786093 3.08078529881836 2.59979625578436 3.50472204862562
Manes.03G168100.v6.1 4.68307359412415 5.05501740459808 4.84843749469199 3.94796231805775 3.37876105695794 5.57773514966359 4.02736728603004 5.48637466836268 4.49227912925741 4.37826738240027 4.64954709863852 4.62269819367118 4.23839587352944 5.35960304776762 4.17973746317964 4.48799312224182 3.77339051050079 4.25595750004627 4.75779598611784 4.15669568736146 4.77934231553453 4.84335925108636 4.57924701588582 4.10739775889812 3.89694462323071 5.10186671006604 3.56341288661491 4.63870206278402 4.41131441014984 4.27120870701631 5.65606284688876 4.65283723718194 5.59426515171822 4.89434511016578 4.67932458553597 5.31680128413946 3.83362333230266 4.51105461208225 5.08086315233555 3.54404840770504 5.06616986371371 4.52224274780492 4.44054425380309 4.52794582638383 4.01877022318174 4.74224555151699 4.15555752462447 5.07947989072941 4.41394294533834 4.48443846172709 5.09402413776483 4.5476765103626 5.04907603819311 4.71810403621787 4.24765733392016 3.76180760438162 4.61992648237932 4.80518914769343 4.60332126411731 3.78233420279048 4.77541126744764 4.22042404466262 5.00623189482606 2.59979625578436 4.19346175643005 5.06981669128208 4.3813215950225 4.52046022194206 3.84431852604002 3.52675278103515 4.81794734407328 4.10305699736415 5.90671242396504 2.59979625578436 4.35439551718836 4.43686894341392 4.88006434271033 5.340046718491 4.63768944548833 4.39941272178548 4.46917349746849 4.09350044620337 4.87954221306525 4.07605613454701 4.37894535409083 5.69896650890977 4.69317909459269 5.09199743492574 4.36857795049092 4.20084564656664 5.22568446489171 4.68740121486439 4.75346257377948 4.05468413520815 2.59979625578436 4.14804504102601 4.90064639034361 4.41331555711298 4.69747465250764 4.35657185646249 3.42255166707302 4.94146561712466 4.07092939277568 4.58725340411194 5.12862405186618 3.73453100833969 4.46246857715998 4.29263107703739 5.06318811697046 4.7192240701269 4.11398182628384 4.44147761957035 4.20704210651912 5.26996254565102 5.67228931414433 4.90123100346765 5.72687223682614 4.24311995113987 4.72052142870241 4.63122847993381 4.27300263405782 5.1308395239794 5.00732619019558 6.04278565222272 4.60857272436607 4.02307215160948 5.80551608685096 5.11167144042841 6.32761682015653 4.00429153483328 4.21305026724647 4.6304344826418 4.33655358443449 5.47212234653572 5.32506524222314 3.2005024480778 4.90433684159306 4.64426256956373 4.85693801717123 5.25063878325825 5.83809372689127 5.31517333989182 4.72282018239967 4.50543454587045 4.89301392520612 4.88732304299798 4.75138179588018 4.05507059882397 4.52471108436827 4.9128248976036 4.08526611010474 4.93772928279628 4.6548160378135 4.47692059320431 4.95487207143192 4.52172573712399 4.42840321073847 4.3225880930027 5.04020973837454 4.52059564269678 3.96650269055816 5.15497450718202 3.87628243203352 4.62178841464404 4.22510445439805 3.93594943360165 4.23673643956694 4.11170378175604 6.05100434830062 4.28099621270788 4.25695207125705 4.92656430867945 4.97086495229536 5.02246881602632 4.39133413139633 3.71521553420862 5.33416640285215 4.29067483747483 5.21379228284297 8.25444887633543 4.24912759640729 4.49662278910383 4.44481901699649 5.62023989634999 4.40557648435526 4.34153912880781 5.24187956230983 4.60040446343061 5.10150832677703 4.29488317595572 4.34859828405034 4.30839237059339 5.09941788319439 4.22956925579722 4.82095731570588 4.23928452547731 4.15792746763255 5.26797854294053 4.67576314244011 5.45583759730855 4.30390898383858 4.35571363284792 5.2738560564653 4.09050093143674 4.52911193068049 3.72392832156688 4.33279838039556 5.45992283419879 4.10897365311219 4.90154059808998 4.01950480309998 4.35890466139033 5.55391174055972 4.79494180876102 5.26285669751907 4.57808846991452 4.87548361384202 5.41478488158146 5.63783822190466 4.91004464899645 4.47187873262182 3.98523502085316 5.04665270356689 4.82747829990479 5.85950979507299 4.43675566404838 5.3297934882194 4.5959366869236 5.87583798697903 4.89652936238578 3.71753787324902 4.2120425698152 4.79371896262991 3.56420162476325 4.80512528129657 3.95655090808207 3.86073559658219 5.04983938155174 4.58995318311949 5.09813602320839 3.99618073743982 3.87599515681154 4.95773364045135 4.11249792924364 5.00114928536018 4.73466045691411 3.8473302820013 5.23369506827684 5.16270803856232 5.15056936683121 3.65510598517094 4.09363250266246 4.72381660649711 4.59789332523746 5.48558507191653 3.83472820491349 2.59979625578436 5.15296601957132 3.90002655142931 5.30823652726866 4.40260246420216 4.34428236467766 4.2997573997556 4.15328094617112 5.49272338715757 4.35707978592252 3.95531090289148 4.53405415198868 4.83406650065014 4.53314290254538 4.12687844200097 4.10166311696587 5.04531676994292 4.87594942805431 4.92063315708437 3.73395067132373 4.27276410264033 2.59979625578436 4.25161846552987 3.91582675044796 4.57199177844518 4.35372005426825 3.94850587401253 4.97412694157353 4.24992696834509 4.54199578293609 6.01183455238239 4.43467627807385 4.12285734397113 4.22697303127816 4.66994641742936 4.08016425167388 4.36794739559068 4.38146257695649 4.67803314162374 5.25353101916769 4.7124185258634 4.75436582175864 3.99085346973984 4.70663635402328 4.84877124490413 4.39907587562559 4.3950281861884 4.15192236930727 4.13506596469816 4.49843194562584 4.43626523362035 4.40424514600529 4.8726184883958 3.67305830484125 5.16170410861931 4.74052394898047 4.38762886352103 4.29678501363113 4.67295946245922 5.11306745552126 4.50121940175488 3.79160438696396 4.34424842228874 3.9547866164985 4.78146558047637 4.33996055688758 4.61291446546673 5.07213697141661 5.07155333421865 5.08991604978542 4.72326834335479 3.94015693958375 4.31519820771337 4.13918141603811 5.5651916274611 3.53689864302089 2.59979625578436 3.51786239715108 4.41017295838872 5.5238884983599 3.97556743876879 4.02619953082338 5.26645480957104 4.34583044054811 5.40821395191695 4.54807081784639 4.05317221743058 5.69065028576849 3.72470077920189 4.61731451888556 4.17488625163559 4.09628244914086 4.59274071790841 5.00228208208766 5.03451354210967 3.79703594294614 4.7235856269729 5.38412246626289 4.40834040911436 5.08604509054265 4.28787025288968 4.24180896423255 5.01909638469169 4.11209091169056 4.53453627651365 4.85093429676372 3.66470869978415 5.56496550425645 5.50265769095788 5.37073169524425 4.53986091973617 4.34118150356424 4.66487320277313 4.35988821405048 5.02161392831215 3.74748651209472 3.80321908370672 3.87502020477479 4.60595126627464 4.78221393783936 4.9674248830302 4.53906800311158 3.54150743931308 4.35278447763466 3.36612465035371 4.29642468583677 4.20317080722368 4.15029665081908 4.63986431741421 4.06654012339331 4.85382340722922 4.09850791216332 3.8234705398892 4.74742938004212 4.36631782428953 5.53260901940399 4.20279161521359 2.59979625578436 4.5283571934968 4.4569336025263 5.51530478456251 4.37475561807175 4.12359384027158 5.30137388918 4.59668652736278 5.0952320839108 3.77807859896217 4.23067941863963 5.08132161596857 4.36983758403627 5.23301906324286 5.18575756501904 5.31504516677165 4.82149908754014 4.17748738386806 4.79893097852187 3.84992470778395 4.39140635163495 4.02767706067778 4.46757164071695 4.73950732274379 3.27550176493931 4.27647691396808 5.03983563613338 4.5631535574975 4.99127032399195 5.23338113763172 3.84647826998199 5.43759448391848 5.08315566702112 5.7497707094119 4.66133465553548 4.47072825092785 4.28817144464823 3.32182210435295 4.59478437881876 4.22305024592718 4.66309810773729 4.11307438609309 4.82112160592257 5.32498200883695 4.0222981549623 4.59610338483865 4.64821731345267 3.79979116337823 4.30765855384145 4.07875080330696 4.20538657720876 5.23113898877979 4.78166388305991 5.06034602055074 3.63202778143493 2.59979625578436 5.10178301650778 4.6881558471924 4.97071587892005 4.81754591171003 3.60331710313577 4.96673657270286 4.683524216149 5.36979678301245 4.52830817133366 3.73100358925145 4.79114382170819 4.29515076735607 3.98869882373956 4.38565278235351 4.0662233689892 4.09208430036594 2.59979625578436 4.50534387003397 4.95998650750674 3.81844012298296 5.49709860288675 4.38979916507392 5.02679759129077 4.72231915851411 4.55037642166237 4.46739589568783 5.28209342497342 4.19357869695716 6.14270291779224 4.56220737271307 4.09230239212543 4.88995037311386 3.97446027830906 4.41387227501811 4.52956853056321 4.16685226062729 4.94773957185925 6.3811581025713 4.95846439570555 4.25934145628502 4.00858795385156 4.41427197300779 4.61638960476809 5.0253447477979 3.64953552764406 3.90012358301766 4.13339209765861 4.27105551428176 4.74069382252274 4.45643604951922 4.02344476662737 5.42510855659403 5.10597972814992 5.4569310465559 4.46935682356672 3.50321857761277 4.40017970523936 4.22847096841924 4.44562110360616 4.24743367010746 4.16865479216571 4.92788472976181 4.79688283492342 5.14360001140093 3.88523365074274 3.66043172394382 4.46415867982614 5.20979354656556 5.48368570636335 4.38010865982772 4.44526771028706 5.84602616541846 5.08224447985404 5.19828902903292 4.60514704511584 4.47187155782771 4.77952813501356 4.41196706408433 4.47100481922149 4.47733489826703 3.61372050619766 4.33016117666378 4.43648998962586 4.77578040686829 3.79652443099544 4.1948891063236 3.83474105676612 4.44325990587649 4.94211524277652 4.93065241664023 4.56514379325141 5.10216597450871 4.13320778816627 5.00014180101443 4.23527695754404 3.74240741602712 5.03445823262702 4.85972325403489 4.86821802224127 4.29464440405173 3.77863573177652 6.19714962798221 4.57797754317005 4.83948903781891 3.95582042246182 4.63686507329693 5.14541900274826 4.7075373174466 5.69120429494028 4.55371699138189 4.0566529633353 4.52521946497737 3.87406173053551 4.54112417757356 3.73992534073594 3.87431271864796 4.72337810670816 4.74104416413395 4.07955492702352 4.91761947551038 4.32596008537443 4.06945102054039 3.8732461473292 4.74399541057762 4.36930802636779 4.39421580350165 3.78906326114918 4.39542534691578 4.07673701690803 5.1320405057549 4.99874918837956 3.46235777925282 4.85491806194503 5.04607214570066 5.47108153526239 4.89658329611284 4.18606335885253 4.07222534843677 4.09242803393205 4.51426671122712 4.29405333262968 4.02726056418837 5.08362443367456 3.82930344203147 3.75685344036857 4.81434073840013 4.55764876139452 5.03571180439418 3.81388730747409 5.07729699991398 3.3217847703779 4.58572973562395 4.0383893101787 4.27437170113421 4.74455966740713 4.40394795081488 3.93970521812855 4.83200584776453 3.79768785708926 4.89392208204879 4.5613188911824 4.40455012698823 4.72391116086682 3.52897576788513 5.31004259797162 3.82017625758984 4.31105357915929 4.78725924436889 5.45667075841334 4.49341570312388 4.22719409016126 4.48344017446927 4.31931518919259 3.95557659281107 4.81008357371109 4.26901880011362 3.47486106856339 4.90971325583386 2.59979625578436 4.95629576438796 4.75515218750878 2.59979625578436 5.16663022182144 5.14946080471239 4.57774935090771 4.46028077772416 4.88550057376193 5.85540789248489 4.25044423909743 5.45147283072295 4.23552715031325 3.72038508042579 4.64225278268391 5.10927415181323 5.34112354938318 4.41050221097096 4.39453903412628 4.98320314883273 4.23558800359539 4.51762372511638 4.83743844202498 4.54970444987771 4.43375905633288 4.09738001091924 4.66986920965558 4.03174950304514 3.86994420186815 5.08802473948888 2.59979625578436 4.51445717335122 5.13290115614825 4.16858662689226 4.93983774779483 3.86313458589679 3.64077565931951 4.39580196417716 3.98431528987542 3.57588939803243 4.21216443401481 3.91213386020351 5.22220181456244 3.6450638254242 4.61535873491273 5.01882591975106 4.50479857633467 4.58063996513745 3.78809560810359 4.2087000044985 5.01763040245138 3.85621683125486 5.25371432429441 4.19224191045922 3.65934735605141 4.95226066461257 4.43484111888996 4.81435884098631 3.99133476254339 5.37325073172936 3.84772481985263 6.23808933028928 4.99153067690934 4.79587404593374 3.5405384840355 4.9112504566025 4.15555404853165 4.77090220913066 4.29840589170928 4.45711682113894 5.07496881439487 4.92801692286875 4.76769275044066 4.33657181639478 4.38516601556764 5.56006662259465 4.62992610855895 5.77747152489978 5.25313575882273 4.78730325519589 4.38462034475941 4.18739966450359 4.60852325236397 4.60785859812412 4.20932291959874 4.42076172443879 4.28094334797748 4.91576226557354 3.93512453557474 3.83955901297806 5.1745802971189 4.83793413908076 4.49145526903406 3.95359024936194 4.48289001921005 4.36663517684722 3.78500776541972 5.53228891480301 4.41169629372577 4.69420038674271 4.04333909787736 3.89918274348928 5.03946230904895 4.53365525642745 4.26206279944081 5.22462514801332 4.77374530303184 2.59979625578436 4.82843802177816 3.91808341771681 5.17253293959771 3.58273082408704 4.61417068283632 3.78979541414061 3.92965630079048 3.67780851228293 4.16338170986749 4.6148722353556 4.51729558238497 4.98820341545047 4.02731524103126 4.27108804528789 4.78462924747437 4.38907894129213 3.83478323732567 4.27954031487251 3.99971141227724 5.41646759022444 4.30655314815918 4.26474552449985 4.19643651294109
Manes.03G168200.v6.1 7.46650879393708 8.55089642086572 6.40292143103233 8.37983939966706 8.21955367768034 7.18648196817292 8.24536671547642 7.21252868459555 8.73256396939573 8.45120047013955 6.02467219632691 6.91105584318438 6.78960341621391 8.54781648886616 8.20915437153876 6.83118832050743 8.13702231063162 7.22797717981383 8.8874074779575 7.90659381054092 7.14909333383623 7.25020095409076 6.66762649206698 8.62117214516157 8.92034636210589 6.71318257480571 8.06777063354599 7.0620416783544 8.32660779039789 8.03973984801669 7.31875721714668 7.11553084301422 6.10761292052434 8.34035638506053 9.76238373498382 6.42967409681789 8.18890926518113 7.55800041783011 7.95472594126266 8.02480475587106 6.23865254959393 8.15079836869199 6.53534749519679 9.5053923593871 8.86169136740748 6.72413058441164 6.84882971857237 6.85376044230523 8.44611636172431 8.5483776897163 6.39383769026474 7.15116676938368 6.75942695729191 7.99561150997733 8.84463529006786 6.45594497184071 7.34982318456217 6.52372209219726 8.76187955956406 9.10861733102762 7.52636201373006 6.97243550911314 7.17854588396138 7.76317804291259 8.62461117857107 7.01078826984023 7.13420494413229 6.22510586371922 7.98565251683927 8.61425389383241 6.20083030486992 7.05664563435309 7.73254089934086 8.13608376107665 6.68532535067205 6.11171880901113 7.10662784729716 7.1316911209241 7.58064393486799 9.19194734716917 6.46246862935473 7.7828056806742 6.5959519197984 7.76847938541224 9.46991015645068 6.79938373752857 7.74121775430513 7.4934473251728 7.33470337520805 7.71623581625465 7.24816074579802 7.45855747113393 6.40990880897714 8.17196939087895 8.927068622588 8.87010274788188 5.78793410860014 7.76591940367441 5.69173686739051 8.35742899655563 9.30044551732312 5.60536806271551 6.97210238087018 6.27649612274734 6.74716729012774 9.80408779453678 5.58671878444705 7.13224938206545 6.85421162431319 8.92527195641586 8.8118476475532 5.46720031780715 6.95824053756478 7.24497451756524 8.17562160087717 8.71055777419926 5.85812040542282 7.60211184108033 7.4111300567779 9.21888224655809 8.49585759729093 6.61744790562237 7.66751406867618 7.18554358991926 8.10265879562946 8.29376739974107 7.21485537295137 8.14448897369305 7.31971418113876 8.37702062035715 8.45661901593053 7.72630458767607 7.14556147034854 6.7953380347108 8.24644881482007 8.93583392832593 6.67598885414025 7.06811590581228 6.31153985790708 8.99023053272936 8.5550777418843 5.95064955934702 7.11379772893351 5.51478733065203 8.90364569397997 9.37226051246967 7.56874074195779 6.74875446771812 6.11783770311705 8.03252886730749 8.98331172433935 5.54970689811406 6.79821820696648 5.56896403291366 8.56377724191169 7.71275153217199 5.68916355455585 6.51817286532964 6.23529106456142 9.03770821130732 9.99285159679601 7.01553511570352 6.84249374579079 6.21425642463727 8.67858293014238 8.40502338993336 7.05902060067114 7.25774888016586 7.85111275551785 8.62527080669987 9.00949764611101 5.90271309609845 7.83986527782193 5.44438233986015 7.53543482515855 8.71895119952083 7.4073594136947 7.46481447592423 6.49748929701616 7.3090586589855 8.62178173039357 6.4721860818127 7.50387408393637 8.01875614338969 8.42346225503304 8.13002777578648 6.88955376271711 8.11199744673305 7.13265400698903 8.5270516714272 9.72653922592066 5.83169505965689 7.08047149518075 7.24495746728691 6.92360568247692 8.70044070054655 9.89053490617165 6.9819625214774 7.62539223338624 6.89062124148368 9.00618214202038 9.05256115330824 6.58772993134194 7.59521611971351 6.54451413350733 8.82671430159564 9.26429300184848 6.76546908497512 7.46710973734734 6.30292386584261 8.63608657846864 9.01087385427491 6.6980821608794 7.21172713413539 7.044454382508 7.11844326001656 7.07221677383918 6.93233933052033 6.72324800704143 7.10314843678302 7.29999813597009 9.24003080705174 6.79403486691042 7.47952764678648 6.08730911026324 8.12739685709193 4.31843382324052 7.22268224378934 7.10630992181049 6.38038939187652 8.27502811287361 7.5054060542564 6.35481423205095 7.83560421363786 6.79762830619299 8.19067047979532 8.93831374597574 5.3470047520098 7.27645671352282 6.79238961359765 7.87858444849787 8.40065632613493 5.89652297546925 6.23511296679351 5.79874146117074 7.94251731118587 7.68515468836643 6.10776306265819 6.50255963498146 6.30952508945357 7.91708001693634 8.72358043991213 5.02553512499359 7.21580378186301 6.36163550777954 7.37572237713616 7.21298642078475 6.37687247567548 7.20009683401242 6.05445699825712 8.2183772101075 8.4923120637503 5.45251187689252 7.1331746446712 6.34221275688978 8.22726291985282 8.38820693348482 5.01624606452129 6.62211535072191 5.78880791574549 7.5623620626217 8.03346766121704 5.36334124293954 7.05793861525666 7.07911713184668 7.53475323558624 8.41910512336416 7.11875257968409 6.28645299342587 6.04894630526162 5.46956360284955 7.46917671598202 8.20852254338184 6.78812253918938 7.85691014768897 6.31575494381455 8.56879079191048 9.4603164267609 6.50747753827946 7.13943165958984 6.20327078444284 8.10159643227124 8.44030714380794 7.07131776271739 7.5318210266084 6.05900119248255 9.55764673702523 8.12252594218326 6.17949479052867 7.73847074902034 6.03260447868785 8.58111517617033 8.7632950264602 6.47427737808913 7.81918921412796 6.55866171887069 8.36881839594518 8.09693102543527 6.3356916703778 6.78320111144196 6.61754680297421 7.49690688419098 7.60498179108614 6.57433205686271 6.82158311428245 6.96839072927639 7.94116311259179 9.1691251452025 7.28164946507497 7.55711430366424 6.3882801445827 8.07052395615443 7.69896485133019 7.31507737670982 8.05247805828215 7.17020821471475 9.10202099102777 8.71003579462271 6.22410143345008 7.31100888798171 7.38349486366232 8.32662035806508 6.28297791613009 6.12908710493624 6.89719429652508 6.93012003726667 7.4676648317987 9.26458320260622 7.16343867847364 6.57675016402394 6.91938568547403 7.92545680947599 8.66804303964978 7.23161254998589 7.9108494477246 6.39030273469176 8.99016927140733 8.6234722112111 6.77625344967754 7.21464068882342 6.35957805595946 7.89555178380561 8.99275031955735 6.90352116921648 7.85023453840009 6.7870661089762 8.41435130211399 8.75516137439132 6.36170071828998 6.78471491697755 6.18708770033795 7.95560136519024 6.79251066451842 7.29383457324065 7.37601168897057 6.19521570493571 8.19654944936519 8.62017519448229 7.05585427952365 8.1527072392123 7.07394550194029 8.62386765887618 8.64019469797435 8.87334082550467 6.55695318273405 6.70104078220302 6.87486012280559 8.05576716661783 8.83026564021057 6.55507947367303 7.49197644701069 6.42571682374942 6.84792354948201 9.03624136653538 6.46122939777725 6.84579333203159 6.85719709392508 8.27610876930631 7.43682449778579 5.49601288681212 7.57109456413213 7.54475845129738 7.92412890240628 8.08522965209202 6.41227949214621 8.11243064864043 6.29669777796038 7.47093645391653 8.45534304379257 6.42884102717095 7.14623429623874 5.9390716388701 9.40970098770564 9.55521018490274 7.88469315798421 7.13041124002697 6.71380107137722 8.57064927129544 9.43364241068049 7.13959476947637 6.92093700019711 6.52834410181961 8.02138033888826 8.67965360684324 6.00793018899679 6.82155392906675 6.22434903781509 8.9449091875867 7.27602830056298 6.1197079453151 6.45534636342349 7.30546831341617 8.71581019915385 7.35694304844806 6.81681550990075 7.08686516261268 7.66633833687589 7.77245263834186 8.1786882451056 6.83339048509133 6.83444063358467 6.44577194332692 7.85481145048965 7.78166114383777 6.63522126898785 7.04459356372852 6.30881376108652 8.18581018308801 8.5246407949795 6.59897808039107 7.03366295399878 7.29295316441049 8.72403435072684 9.1046275756819 6.55323481165597 7.48050358180313 5.46436875948183 9.09074642604945 6.30988619798411 6.75825239207358 6.99138266244473 6.06318264019144 8.85033209347367 8.22107911915893 5.74893659067176 7.54252951108355 7.23114240021296 7.4767799879886 8.67522773600485 6.32703030503884 7.18735434567603 6.53935426151227 8.2523703238341 8.96621217004176 6.72543320455842 6.61086610579741 6.35501945774509 9.03651767649543 6.73029519253275 6.58332425850908 6.49344397166708 7.06598937682111 6.20520158756657 8.316305283376 9.24263110569256 6.55790163456141 6.44447341293641 8.13923285461751 7.88805318830841 8.5787508995278 6.10588000088062 6.9044576534412 6.59324429987336 9.10922501933981 9.21609389030759 6.3473412822662 7.82636390186491 6.64472220865622 8.70883964375314 7.74447131925601 5.7608078105889 7.74577148757768 7.03437060826994 8.17325923317308 7.82119834548926 6.42323559939531 7.47223259345468 6.83206919981348 8.51103379996088 8.6898805178724 7.94562784232343 7.77148134085218 7.16197910833362 8.55933107140792 8.39660723432862 6.6350555791954 7.633675874174 5.99482206406005 9.27680188161671 8.90193230020685 5.74438016977206 7.43432616640214 6.78679399414313 7.88502130189884 7.596548269237 6.64828427285545 7.82043598222534 6.76231332873254 8.66180238369702 8.36109945713806 6.54192232046598 7.50730279443611 6.53110981831265 9.23408819700349 7.60723579192485 6.74446624496642 7.84858781987565 6.46110205330548 8.38187265156375 8.69504555390082 6.25088044334078 7.58860417933428 5.42994815370581 7.74876253839784 7.80105518649989 6.3449812053973 7.35676420227717 6.12142056435558 8.94493250968358 9.04561674334513 6.26433956751154 6.74493962937915 6.55805446334433 8.09570900722556 8.6125030672758 5.64334886672075 7.3956039859333 5.48963148187253 7.89651162511888 8.20126911910917 7.55208271831143 7.23960461746416 6.45479408331176 8.55630715462014 10.0392269941697 6.89773760658123 7.09158694936535 7.52600971017362 9.46859507490901 9.10521886357638 6.35969035297784 7.23468165285831 6.38316758700866 8.24979546447449 9.15506951879505 7.89370014807809 6.73697217924352 7.11502534000731 6.92216257501467 8.62968704161387 9.40461120564995 6.62061906534328 8.94654697429173 7.13079047598415 9.71073823991641 9.39762535989814 7.25112221603902 8.23476574556837 7.80473433603352 8.96143556640195 9.29501499115764 5.95812525219339 7.56149683076739 7.23853058819416 8.74063365007874 7.73036353663055 7.00935033180571 7.60904624789186 7.38868467095874 8.0147641803449 9.74853915524442 7.22007449914158 7.61197766486864 6.87155636999145 9.8169210986645 9.13116217563479 6.99391597581614 6.9015838996719 7.17157923731743 9.12737689578406 7.37307974630577 7.11242441333362 7.55320360515019 6.89739557197108 8.75064802657552 8.83192397483742 7.55777842976509 8.08370658646298 7.47872100458625 8.45581977531888 9.90233714444635 7.30338903921634 7.30052043848701 7.71463079674812 8.74726323768118 8.89775882807676 6.71206490404154 7.45168338338855 7.12043594234679 8.28471024763866 9.5041097797455 6.85033812371324 7.22287560688753 6.83398128089907 8.39706650229634 8.63784864152365 9.06392409888969 7.78322309978428 7.83345758622779 8.85117170286198 8.58874080561427 5.63117779687551 7.54388611601225 5.97865053990887 8.55185177868901 8.57492141792734 7.93079727351541 8.48680106416475 8.14266006962897 7.59903524448297 8.29826367566296 6.28063249793553 7.80866721030334 7.13446752778727 8.44014812818487 9.7225565193782 7.66207664255074 8.10993444896336 6.79284567594603 9.91694299807918 9.36239790964961 6.34497199246528 7.38963907013204 6.44653330511226 8.28959745964933 9.74827009324443 7.39830637126457 7.40703718308614 7.17948044211128 8.65325562781249 9.18253808238077 7.94529507644589 6.53339442359835 7.51795550444706 6.28965006826108 8.04102440587617 8.69393965467664 7.60781033712514 7.84580410002095 6.63869898478192 8.3602173217802 8.7221668148063 6.75096266775056 7.85117975891125 6.69876536001755 8.71760728488468 8.65309546184668 6.21442094200368 7.15191681098188 6.68986643876671 9.0001182027409 8.28565816995288 7.12926913977452 7.12202203315012 6.14787401853636 8.48161314916883 8.29516526924576 7.15136253827509 7.12467257782049 6.88406466950494 7.75272917256314 8.31374929655239 6.94387465769376 6.31394002572759 6.63792625667199 7.81184731327652 8.38956260128854 6.37680874812471 7.41986497962607 7.18933159643404 7.60168803940824 8.06512980601262 6.86728815152548 7.91117776558457 7.05319190465967 9.20201094390778 8.26946998805945 6.82689829703657 6.80856242612864 5.2753875463676 8.29339278311077 9.53500005555504 6.24803955312545 7.55455937458914 6.75724434710099 7.71050459884859 8.2712828876942 7.03929741441124 7.23441128296642 6.76470135766136 8.64674061161403 8.47525577865631 7.25700795817408 7.36118893733316 7.19650156553947 8.70583563449404 7.96072601633938 5.72434329162451 6.43257488066461 7.28669214039167 9.50070372466257 7.78889601294737 6.96922177601329 7.60605225026443 6.9579440590899 8.19625102220492 8.30257927858585 5.91408973916374 7.63031733857755 6.4126013196198 8.66867441959049 8.17142630869271 5.78609953699858 7.51394453955651 6.54082908096593 9.74502783370663 8.25875886429834 6.5429686188072 6.66524680882521 7.01392164715296 10.1737107414816 10.5175653930624 7.21798875868671 6.9730774037592 6.96808389872588 8.68144443325335 9.79376317225042 7.80131405129442
Manes.03G168300.v6.1 2.59979625578436 3.70064765159346 2.59979625578436 2.59979625578436 2.59979625578436 2.59979625578436 2.59979625578436 3.48212528741791 2.59979625578436 2.59979625578436 2.59979625578436 2.59979625578436 2.59979625578436 3.44305187794855 2.59979625578436 2.59979625578436 2.59979625578436 2.59979625578436 3.91874843080912 2.59979625578436 2.59979625578436 2.59979625578436 2.59979625578436 3.34898337200862 2.59979625578436 2.59979625578436 2.59979625578436 2.59979625578436 2.59979625578436 2.59979625578436 3.28513972525459 3.2385184270877 2.59979625578436 2.59979625578436 2.59979625578436 2.59979625578436 2.59979625578436 2.59979625578436 2.59979625578436 2.59979625578436 2.59979625578436 2.59979625578436 2.59979625578436 2.59979625578436 2.59979625578436 2.59979625578436 3.14070476119692 3.1556293923897 2.59979625578436 2.59979625578436 2.59979625578436 2.59979625578436 2.59979625578436 2.59979625578436 2.59979625578436 2.59979625578436 2.59979625578436 2.59979625578436 5.52947056741019 2.59979625578436 2.59979625578436 2.59979625578436 2.59979625578436 2.59979625578436 2.59979625578436 2.59979625578436 2.59979625578436 2.59979625578436 3.62597558266889 2.59979625578436 2.59979625578436 2.59979625578436 2.59979625578436 2.59979625578436 2.59979625578436 2.59979625578436 2.59979625578436 2.59979625578436 2.59979625578436 2.59979625578436 2.59979625578436 2.59979625578436 3.17512532819144 2.59979625578436 2.59979625578436 2.59979625578436 2.59979625578436 2.59979625578436 2.59979625578436 2.59979625578436 2.59979625578436 2.59979625578436 2.59979625578436 2.59979625578436 2.59979625578436 3.71955075226505 2.59979625578436 2.59979625578436 2.59979625578436 2.59979625578436 2.59979625578436 2.59979625578436 2.59979625578436 2.59979625578436 2.59979625578436 2.59979625578436 2.59979625578436 2.59979625578436 2.59979625578436 2.59979625578436 2.59979625578436 2.59979625578436 3.05008182588941 2.59979625578436 2.59979625578436 2.59979625578436 2.59979625578436 2.59979625578436 3.40831739229295 2.59979625578436 2.59979625578436 2.59979625578436 2.59979625578436 2.59979625578436 2.59979625578436 2.59979625578436 2.59979625578436 2.59979625578436 2.59979625578436 2.59979625578436 2.59979625578436 2.59979625578436 2.59979625578436 3.0891275296357 2.59979625578436 2.59979625578436 2.59979625578436 2.59979625578436 2.59979625578436 2.59979625578436 5.41247119137443 2.59979625578436 2.59979625578436 2.59979625578436 2.59979625578436 2.59979625578436 2.59979625578436 3.05552170562978 2.59979625578436 2.59979625578436 2.59979625578436 2.59979625578436 2.59979625578436 2.59979625578436 3.4189762416518 3.89704827642037 2.59979625578436 2.59979625578436 3.07495913220232 2.59979625578436 2.59979625578436 2.59979625578436 3.13501077494869 2.59979625578436 2.59979625578436 2.59979625578436 2.59979625578436 2.59979625578436 2.59979625578436 2.59979625578436 2.59979625578436 2.59979625578436 2.59979625578436 2.59979625578436 2.59979625578436 2.59979625578436 2.59979625578436 2.59979625578436 2.59979625578436 2.59979625578436 2.59979625578436 2.59979625578436 3.20435226905395 2.59979625578436 2.59979625578436 2.59979625578436 2.59979625578436 2.59979625578436 2.59979625578436 3.45746685869567 2.59979625578436 2.59979625578436 2.59979625578436 2.59979625578436 2.59979625578436 2.59979625578436 2.59979625578436 2.59979625578436 2.59979625578436 2.59979625578436 2.59979625578436 2.59979625578436 2.59979625578436 2.59979625578436 2.59979625578436 2.59979625578436 2.59979625578436 2.59979625578436 2.59979625578436 2.59979625578436 2.59979625578436 2.59979625578436 2.59979625578436 2.59979625578436 2.59979625578436 2.59979625578436 2.59979625578436 2.59979625578436 2.59979625578436 3.02576765931864 2.59979625578436 2.59979625578436 3.15782640238907 2.59979625578436 3.07224328759053 2.59979625578436 2.59979625578436 2.59979625578436 2.59979625578436 3.26661495764191 2.59979625578436 3.72430999615427 2.59979625578436 2.59979625578436 2.59979625578436 2.59979625578436 2.59979625578436 2.59979625578436 3.43218861185877 2.59979625578436 2.59979625578436 2.59979625578436 2.59979625578436 3.41555650284634 3.28739172790693 3.34894100460763 2.59979625578436 2.59979625578436 3.33193592708876 2.59979625578436 3.13619888814257 2.59979625578436 3.17623298287933 3.42568183089218 3.01582169102262 3.61792181462924 2.59979625578436 2.59979625578436 3.14550218000467 3.40954712367928 3.68400765031026 2.59979625578436 2.59979625578436 3.23387456029662 2.59979625578436 3.61488002674324 2.59979625578436 2.59979625578436 2.59979625578436 3.64450280832904 2.59979625578436 2.59979625578436 2.59979625578436 3.49534980656046 2.59979625578436 3.26566677573064 2.59979625578436 2.59979625578436 3.79793381884116 2.59979625578436 3.69555314932731 2.59979625578436 2.59979625578436 3.09839870207427 3.73159039278313 2.59979625578436 2.59979625578436 2.59979625578436 2.59979625578436 2.59979625578436 3.97201167367955 2.59979625578436 2.59979625578436 2.59979625578436 2.59979625578436 3.03747957287136 2.59979625578436 2.59979625578436 3.42317760654825 2.59979625578436 3.50719198956029 2.59979625578436 2.59979625578436 2.59979625578436 2.59979625578436 2.59979625578436 2.59979625578436 2.59979625578436 2.59979625578436 2.59979625578436 4.00018749182273 2.59979625578436 2.59979625578436 2.59979625578436 2.59979625578436 3.38883758703688 2.59979625578436 2.59979625578436 3.51092040624305 2.59979625578436 3.19446987617811 2.59979625578436 2.59979625578436 2.59979625578436 2.59979625578436 3.26580903861444 2.59979625578436 2.59979625578436 2.59979625578436 2.59979625578436 3.15924501044427 2.59979625578436 2.59979625578436 2.59979625578436 2.59979625578436 2.59979625578436 2.59979625578436 2.59979625578436 2.59979625578436 3.09304328024829 3.14215221956444 2.59979625578436 2.59979625578436 2.59979625578436 2.59979625578436 2.59979625578436 2.59979625578436 2.59979625578436 2.59979625578436 2.59979625578436 2.59979625578436 2.59979625578436 2.59979625578436 2.59979625578436 2.59979625578436 3.08587502403935 2.59979625578436 2.59979625578436 2.59979625578436 3.38144601411272 3.17372833296139 3.78439908668882 2.59979625578436 2.59979625578436 3.03225364507438 3.66018967772381 3.3307332458249 2.59979625578436 2.59979625578436 2.59979625578436 2.59979625578436 2.59979625578436 2.59979625578436 2.59979625578436 2.59979625578436 3.44837432885348 2.59979625578436 3.62254771808082 2.59979625578436 2.59979625578436 2.59979625578436 3.37434341157556 2.59979625578436 2.59979625578436 2.59979625578436 2.59979625578436 2.59979625578436 3.33065454872683 2.59979625578436 2.59979625578436 2.59979625578436 2.59979625578436 3.45810852995427 2.59979625578436 3.15110900783788 2.59979625578436 3.39262644786142 2.59979625578436 2.59979625578436 2.59979625578436 2.59979625578436 2.59979625578436 2.59979625578436 2.59979625578436 2.59979625578436 2.59979625578436 2.59979625578436 2.59979625578436 2.59979625578436 3.14391809079161 3.27040979766199 2.59979625578436 2.59979625578436 2.59979625578436 2.59979625578436 2.59979625578436 2.59979625578436 2.59979625578436 2.59979625578436 2.59979625578436 3.23341689300654 3.25597584154714 2.59979625578436 2.59979625578436 3.23323260867859 3.12630467899536 2.59979625578436 3.2415469443954 2.59979625578436 3.32153583160461 2.59979625578436 3.90464873977202 3.41065588623846 2.59979625578436 2.59979625578436 2.59979625578436 2.59979625578436 2.59979625578436 2.59979625578436 2.59979625578436 3.10140652150073 2.59979625578436 2.59979625578436 2.59979625578436 2.59979625578436 2.59979625578436 2.59979625578436 2.59979625578436 2.59979625578436 2.59979625578436 2.59979625578436 2.59979625578436 2.59979625578436 2.59979625578436 2.59979625578436 2.59979625578436 3.12551148095829 3.3258524402005 2.59979625578436 2.59979625578436 2.59979625578436 2.59979625578436 2.59979625578436 2.59979625578436 2.59979625578436 2.59979625578436 3.1089290264677 2.59979625578436 2.59979625578436 2.59979625578436 2.59979625578436 2.59979625578436 3.42171456697574 2.59979625578436 2.59979625578436 2.59979625578436 2.59979625578436 2.59979625578436 3.4884732644141 2.59979625578436 2.59979625578436 3.23299208811065 2.59979625578436 2.59979625578436 2.59979625578436 2.59979625578436 2.59979625578436 2.59979625578436 2.59979625578436 2.59979625578436 2.59979625578436 3.69415845135935 2.59979625578436 2.59979625578436 2.59979625578436 2.59979625578436 2.59979625578436 2.59979625578436 4.14727546107094 2.59979625578436 2.59979625578436 3.17435855558807 4.09969168816921 4.46935682356672 2.59979625578436 2.59979625578436 2.59979625578436 3.10694865309437 3.0992041201342 2.59979625578436 2.59979625578436 3.49823486347591 2.59979625578436 2.59979625578436 2.59979625578436 2.59979625578436 2.59979625578436 3.29214780067696 2.59979625578436 2.59979625578436 2.59979625578436 3.13561726277176 3.56952244699675 2.59979625578436 2.59979625578436 3.70096640207623 2.59979625578436 3.34921949652031 2.59979625578436 2.59979625578436 2.59979625578436 2.59979625578436 2.59979625578436 2.59979625578436 2.59979625578436 2.59979625578436 2.59979625578436 2.59979625578436 2.59979625578436 2.59979625578436 2.59979625578436 2.59979625578436 2.59979625578436 3.14192697751166 2.59979625578436 2.59979625578436 2.59979625578436 2.59979625578436 2.59979625578436 2.59979625578436 2.59979625578436 2.59979625578436 3.0284462862932 3.57562914998343 2.59979625578436 2.59979625578436 3.34771328766447 3.1664216170609 2.59979625578436 2.59979625578436 2.59979625578436 2.59979625578436 2.59979625578436 2.59979625578436 2.59979625578436 2.59979625578436 2.59979625578436 2.59979625578436 3.25897829856142 2.59979625578436 2.59979625578436 2.59979625578436 2.59979625578436 2.59979625578436 2.59979625578436 2.59979625578436 2.59979625578436 2.59979625578436 2.59979625578436 3.36586943173339 2.59979625578436 2.59979625578436 3.31465907983017 2.59979625578436 2.59979625578436 2.59979625578436 2.59979625578436 2.59979625578436 2.59979625578436 2.59979625578436 2.59979625578436 2.59979625578436 2.59979625578436 3.50532538546463 2.59979625578436 2.59979625578436 3.16658854311766 2.59979625578436 3.12478781716686 2.59979625578436 2.59979625578436 2.59979625578436 2.59979625578436 3.34656235891387 2.59979625578436 2.59979625578436 2.59979625578436 3.14773248614781 2.59979625578436 2.59979625578436 2.59979625578436 2.59979625578436 2.59979625578436 2.59979625578436 2.59979625578436 2.59979625578436 2.59979625578436 2.59979625578436 2.59979625578436 4.13117768021568 2.59979625578436 2.59979625578436 2.59979625578436 3.95414086578989 2.59979625578436 2.59979625578436 2.59979625578436 2.59979625578436 2.59979625578436 2.59979625578436 2.59979625578436 2.59979625578436 2.59979625578436 2.59979625578436 2.59979625578436 2.59979625578436 2.59979625578436 2.59979625578436 2.59979625578436 2.59979625578436 2.59979625578436 2.59979625578436 2.59979625578436 2.59979625578436 2.59979625578436 2.59979625578436 2.59979625578436 2.59979625578436 2.59979625578436 2.59979625578436 2.59979625578436 2.59979625578436 2.59979625578436 2.59979625578436 2.59979625578436 2.59979625578436 2.59979625578436 2.59979625578436 2.59979625578436 2.59979625578436 2.59979625578436 3.54481604786255 2.59979625578436 2.59979625578436 2.59979625578436 2.59979625578436 2.59979625578436 2.59979625578436 2.59979625578436 2.59979625578436 2.59979625578436 2.59979625578436 2.59979625578436 2.59979625578436 2.59979625578436 2.59979625578436 2.59979625578436 2.59979625578436 2.59979625578436 3.01265836496538 2.59979625578436 2.59979625578436 2.59979625578436 2.59979625578436 2.59979625578436 2.59979625578436 2.59979625578436 3.23817512837546 2.59979625578436 2.59979625578436 2.59979625578436 2.59979625578436 2.59979625578436 3.17310155599223 2.59979625578436 3.32630363502723 2.59979625578436 2.59979625578436 2.59979625578436 2.59979625578436 3.12901589028519 3.24657439596401 2.59979625578436 2.59979625578436 2.59979625578436 2.59979625578436 3.37029531578803 2.59979625578436 3.10048140825537 2.59979625578436 3.81847259237865 3.68333296007617 2.59979625578436 2.59979625578436 2.59979625578436 2.59979625578436 2.59979625578436 2.59979625578436 2.59979625578436 2.59979625578436 2.59979625578436 2.59979625578436 3.30313529149927 2.59979625578436 2.59979625578436 2.59979625578436 4.29670670668745 2.59979625578436 2.59979625578436 3.12439282256448 2.59979625578436 2.59979625578436 3.1359058019152 2.59979625578436 2.59979625578436 3.19153549401571 2.59979625578436 2.59979625578436 2.59979625578436 2.59979625578436 2.59979625578436 2.59979625578436 2.59979625578436 2.59979625578436 2.59979625578436 2.59979625578436 2.59979625578436 2.59979625578436 3.03967187552959 2.59979625578436 2.59979625578436 2.59979625578436 2.59979625578436 2.59979625578436 2.59979625578436 3.08078529881836 2.59979625578436 2.59979625578436
Manes.03G168400.v6.1 2.59979625578436 2.59979625578436 2.59979625578436 2.59979625578436 2.59979625578436 2.59979625578436 2.59979625578436 2.59979625578436 2.59979625578436 2.59979625578436 2.59979625578436 2.59979625578436 2.59979625578436 2.59979625578436 2.59979625578436 2.59979625578436 2.59979625578436 2.59979625578436 2.59979625578436 2.59979625578436 2.59979625578436 2.59979625578436 2.59979625578436 2.59979625578436 2.59979625578436 2.59979625578436 2.59979625578436 2.59979625578436 2.59979625578436 2.59979625578436 2.59979625578436 2.59979625578436 2.59979625578436 2.59979625578436 2.59979625578436 2.59979625578436 2.59979625578436 2.59979625578436 2.59979625578436 2.59979625578436 2.59979625578436 2.59979625578436 2.59979625578436 2.59979625578436 2.59979625578436 2.59979625578436 2.59979625578436 2.59979625578436 2.59979625578436 2.59979625578436 2.59979625578436 2.59979625578436 2.59979625578436 2.59979625578436 2.59979625578436 2.59979625578436 2.59979625578436 2.59979625578436 3.24813913044745 2.59979625578436 2.59979625578436 2.59979625578436 2.59979625578436 2.59979625578436 2.59979625578436 2.59979625578436 2.59979625578436 2.59979625578436 2.59979625578436 2.59979625578436 2.59979625578436 2.59979625578436 2.59979625578436 2.59979625578436 2.59979625578436 2.59979625578436 2.59979625578436 2.59979625578436 2.59979625578436 2.59979625578436 2.59979625578436 2.59979625578436 2.59979625578436 3.11095649955553 2.59979625578436 2.59979625578436 2.59979625578436 2.59979625578436 2.59979625578436 2.59979625578436 2.59979625578436 2.59979625578436 2.59979625578436 2.59979625578436 2.59979625578436 2.59979625578436 2.59979625578436 2.59979625578436 2.59979625578436 2.59979625578436 2.59979625578436 2.59979625578436 2.59979625578436 2.59979625578436 2.59979625578436 2.59979625578436 2.59979625578436 2.59979625578436 2.59979625578436 2.59979625578436 2.59979625578436 2.59979625578436 3.05008182588941 2.59979625578436 2.59979625578436 2.59979625578436 2.59979625578436 2.59979625578436 2.59979625578436 2.59979625578436 2.59979625578436 2.59979625578436 2.59979625578436 2.59979625578436 2.59979625578436 2.59979625578436 2.59979625578436 2.59979625578436 2.59979625578436 2.59979625578436 2.59979625578436 2.59979625578436 2.59979625578436 2.59979625578436 2.59979625578436 2.59979625578436 2.59979625578436 2.59979625578436 2.59979625578436 2.59979625578436 2.59979625578436 2.59979625578436 2.59979625578436 2.59979625578436 2.59979625578436 2.59979625578436 2.59979625578436 2.59979625578436 2.59979625578436 2.59979625578436 2.59979625578436 2.59979625578436 2.59979625578436 2.59979625578436 2.59979625578436 2.59979625578436 2.59979625578436 2.59979625578436 2.59979625578436 2.59979625578436 2.59979625578436 2.59979625578436 2.59979625578436 2.59979625578436 2.59979625578436 2.59979625578436 2.59979625578436 3.07465554562221 2.59979625578436 2.59979625578436 2.59979625578436 2.59979625578436 2.59979625578436 2.59979625578436 2.59979625578436 2.59979625578436 2.59979625578436 2.59979625578436 2.59979625578436 2.59979625578436 2.59979625578436 2.59979625578436 2.59979625578436 2.59979625578436 2.59979625578436 2.59979625578436 2.59979625578436 2.59979625578436 2.59979625578436 2.59979625578436 2.59979625578436 2.59979625578436 2.59979625578436 2.59979625578436 2.59979625578436 2.59979625578436 2.59979625578436 2.59979625578436 2.59979625578436 2.59979625578436 2.59979625578436 2.59979625578436 2.59979625578436 2.59979625578436 2.59979625578436 2.59979625578436 2.59979625578436 2.59979625578436 2.59979625578436 2.59979625578436 2.59979625578436 2.59979625578436 2.59979625578436 3.08019605297528 2.59979625578436 2.59979625578436 2.59979625578436 2.59979625578436 2.59979625578436 3.02576765931864 2.59979625578436 2.59979625578436 2.59979625578436 2.59979625578436 2.59979625578436 2.59979625578436 2.59979625578436 2.59979625578436 2.59979625578436 2.59979625578436 2.59979625578436 2.59979625578436 2.59979625578436 2.59979625578436 2.59979625578436 2.59979625578436 2.59979625578436 2.59979625578436 2.59979625578436 2.59979625578436 2.59979625578436 2.59979625578436 2.59979625578436 2.59979625578436 2.59979625578436 2.59979625578436 2.59979625578436 2.59979625578436 2.59979625578436 2.59979625578436 2.59979625578436 2.59979625578436 2.59979625578436 2.59979625578436 2.59979625578436 2.59979625578436 2.59979625578436 2.59979625578436 2.59979625578436 2.59979625578436 2.59979625578436 2.59979625578436 2.59979625578436 2.59979625578436 2.59979625578436 2.59979625578436 2.59979625578436 2.59979625578436 2.59979625578436 2.59979625578436 2.59979625578436 2.59979625578436 2.59979625578436 2.59979625578436 2.59979625578436 2.59979625578436 2.59979625578436 2.59979625578436 2.59979625578436 2.59979625578436 2.59979625578436 2.59979625578436 2.59979625578436 2.59979625578436 2.59979625578436 2.59979625578436 2.59979625578436 2.59979625578436 2.59979625578436 2.59979625578436 2.59979625578436 2.59979625578436 2.59979625578436 2.59979625578436 2.59979625578436 2.59979625578436 2.59979625578436 2.59979625578436 2.59979625578436 2.59979625578436 2.59979625578436 2.59979625578436 2.59979625578436 2.59979625578436 2.59979625578436 2.59979625578436 2.59979625578436 2.59979625578436 2.59979625578436 2.59979625578436 2.59979625578436 2.59979625578436 2.59979625578436 2.59979625578436 2.59979625578436 2.59979625578436 2.59979625578436 2.59979625578436 2.59979625578436 2.59979625578436 2.59979625578436 2.59979625578436 2.59979625578436 2.59979625578436 2.59979625578436 2.59979625578436 2.59979625578436 2.59979625578436 2.59979625578436 2.59979625578436 2.59979625578436 2.59979625578436 2.59979625578436 2.59979625578436 2.59979625578436 2.59979625578436 2.59979625578436 2.59979625578436 2.59979625578436 2.59979625578436 2.59979625578436 2.59979625578436 2.59979625578436 2.59979625578436 2.59979625578436 2.59979625578436 2.59979625578436 2.59979625578436 2.59979625578436 2.59979625578436 2.59979625578436 2.59979625578436 2.59979625578436 2.59979625578436 2.59979625578436 2.59979625578436 2.59979625578436 2.59979625578436 2.59979625578436 2.59979625578436 2.59979625578436 2.59979625578436 2.59979625578436 2.59979625578436 2.59979625578436 2.59979625578436 2.59979625578436 2.59979625578436 2.59979625578436 2.59979625578436 2.59979625578436 2.59979625578436 2.59979625578436 2.59979625578436 2.59979625578436 3.33727037408052 2.59979625578436 2.59979625578436 2.59979625578436 2.59979625578436 2.59979625578436 2.99054227134901 3.17468152259091 2.59979625578436 2.59979625578436 3.25692806552514 2.59979625578436 2.59979625578436 2.59979625578436 2.59979625578436 2.59979625578436 2.59979625578436 2.59979625578436 2.59979625578436 2.59979625578436 2.59979625578436 2.59979625578436 2.59979625578436 2.59979625578436 2.59979625578436 2.59979625578436 2.59979625578436 2.59979625578436 2.59979625578436 2.59979625578436 2.59979625578436 2.59979625578436 2.59979625578436 2.59979625578436 2.59979625578436 2.59979625578436 2.59979625578436 2.59979625578436 2.59979625578436 2.59979625578436 2.59979625578436 2.59979625578436 2.59979625578436 2.59979625578436 2.59979625578436 2.59979625578436 2.59979625578436 2.59979625578436 2.59979625578436 2.59979625578436 2.59979625578436 2.59979625578436 2.59979625578436 2.59979625578436 2.59979625578436 2.59979625578436 2.59979625578436 2.59979625578436 2.59979625578436 2.59979625578436 2.59979625578436 2.59979625578436 2.59979625578436 2.59979625578436 2.59979625578436 2.59979625578436 2.59979625578436 2.59979625578436 2.59979625578436 2.59979625578436 2.59979625578436 2.59979625578436 2.59979625578436 2.59979625578436 2.59979625578436 2.59979625578436 2.59979625578436 2.59979625578436 2.59979625578436 2.59979625578436 2.59979625578436 2.59979625578436 2.59979625578436 2.59979625578436 2.59979625578436 2.59979625578436 2.59979625578436 2.59979625578436 2.59979625578436 2.59979625578436 2.59979625578436 2.59979625578436 2.59979625578436 2.59979625578436 2.59979625578436 2.59979625578436 2.59979625578436 2.59979625578436 2.59979625578436 2.59979625578436 2.59979625578436 2.59979625578436 2.59979625578436 2.59979625578436 2.59979625578436 2.59979625578436 2.59979625578436 2.59979625578436 2.59979625578436 2.59979625578436 2.59979625578436 2.59979625578436 2.59979625578436 2.59979625578436 2.59979625578436 2.59979625578436 2.59979625578436 2.59979625578436 2.59979625578436 2.59979625578436 2.59979625578436 2.59979625578436 2.59979625578436 2.59979625578436 2.59979625578436 2.59979625578436 2.59979625578436 2.59979625578436 2.59979625578436 2.59979625578436 2.59979625578436 2.59979625578436 2.59979625578436 2.59979625578436 2.59979625578436 2.59979625578436 2.59979625578436 2.59979625578436 2.59979625578436 2.59979625578436 3.29891955515538 2.59979625578436 2.59979625578436 2.59979625578436 2.59979625578436 2.59979625578436 2.59979625578436 2.59979625578436 2.59979625578436 2.59979625578436 3.16031210264774 2.59979625578436 2.59979625578436 2.59979625578436 2.59979625578436 2.59979625578436 2.59979625578436 2.59979625578436 2.59979625578436 2.59979625578436 2.59979625578436 2.59979625578436 2.59979625578436 2.59979625578436 2.59979625578436 2.59979625578436 2.59979625578436 2.59979625578436 2.59979625578436 2.59979625578436 2.59979625578436 2.59979625578436 2.59979625578436 2.59979625578436 2.59979625578436 2.59979625578436 2.59979625578436 2.59979625578436 2.59979625578436 2.59979625578436 2.59979625578436 2.59979625578436 2.59979625578436 2.59979625578436 2.59979625578436 2.59979625578436 2.59979625578436 2.59979625578436 2.59979625578436 2.59979625578436 2.59979625578436 2.59979625578436 2.59979625578436 2.59979625578436 2.59979625578436 2.59979625578436 2.59979625578436 2.59979625578436 2.59979625578436 2.59979625578436 2.59979625578436 2.59979625578436 2.59979625578436 2.59979625578436 2.59979625578436 2.59979625578436 2.59979625578436 2.59979625578436 2.59979625578436 2.59979625578436 2.59979625578436 2.59979625578436 2.59979625578436 2.59979625578436 2.59979625578436 2.59979625578436 2.59979625578436 2.59979625578436 2.59979625578436 2.59979625578436 2.59979625578436 2.59979625578436 2.59979625578436 2.59979625578436 2.59979625578436 2.59979625578436 2.59979625578436 2.59979625578436 2.59979625578436 2.59979625578436 2.59979625578436 2.59979625578436 2.59979625578436 2.59979625578436 2.59979625578436 2.59979625578436 2.59979625578436 2.59979625578436 2.59979625578436 2.59979625578436 2.59979625578436 2.59979625578436 2.59979625578436 2.59979625578436 2.59979625578436 2.59979625578436 2.59979625578436 2.59979625578436 2.59979625578436 2.59979625578436 2.59979625578436 2.59979625578436 2.59979625578436 2.59979625578436 2.59979625578436 2.59979625578436 2.59979625578436 2.59979625578436 2.59979625578436 2.59979625578436 2.59979625578436 2.59979625578436 2.59979625578436 2.59979625578436 2.59979625578436 2.59979625578436 2.59979625578436 2.59979625578436 2.59979625578436 2.59979625578436 2.59979625578436 2.59979625578436 2.59979625578436 2.59979625578436 2.59979625578436 2.59979625578436 2.59979625578436 2.59979625578436 2.59979625578436 2.59979625578436 2.59979625578436 2.59979625578436 2.59979625578436 2.59979625578436 2.59979625578436 2.59979625578436 2.59979625578436 2.59979625578436 2.59979625578436 2.59979625578436 2.59979625578436 2.59979625578436 2.59979625578436 2.59979625578436 2.59979625578436 2.59979625578436 2.59979625578436 2.59979625578436 2.59979625578436 2.59979625578436 2.59979625578436 2.59979625578436 2.59979625578436 2.59979625578436 2.59979625578436 2.59979625578436 2.59979625578436 2.59979625578436 2.59979625578436 2.59979625578436 2.59979625578436 2.59979625578436 2.59979625578436 2.59979625578436 2.59979625578436 2.59979625578436 2.59979625578436 2.59979625578436 3.40540983806856 3.14301693326046 2.59979625578436 2.59979625578436 2.59979625578436 2.59979625578436 2.59979625578436 2.59979625578436 2.59979625578436 2.59979625578436 2.59979625578436 2.59979625578436 2.59979625578436 2.59979625578436 2.59979625578436 2.59979625578436 2.59979625578436 2.59979625578436 2.59979625578436 2.59979625578436 2.59979625578436 2.59979625578436 2.59979625578436 2.59979625578436 2.59979625578436 3.77222361095045 2.59979625578436 2.59979625578436 2.59979625578436 2.59979625578436 2.59979625578436 2.59979625578436 2.59979625578436 2.59979625578436 2.59979625578436 2.59979625578436 2.59979625578436 2.59979625578436 2.59979625578436 2.59979625578436 2.59979625578436 2.59979625578436 2.59979625578436 2.59979625578436 2.59979625578436 2.59979625578436 2.59979625578436 2.59979625578436 2.59979625578436 2.59979625578436 2.59979625578436 2.59979625578436 2.59979625578436 2.59979625578436 2.59979625578436 2.59979625578436 2.59979625578436 2.59979625578436 2.59979625578436 2.59979625578436 2.59979625578436 2.59979625578436 2.59979625578436 2.59979625578436 2.59979625578436
Manes.03G168500.v6.1 7.07103381354811 6.48384652266205 6.10299375517763 5.85358153274392 6.79146429857073 7.07381989347651 6.96485153215337 7.25001837451682 5.7412209136452 6.23992618729012 6.82622119114686 6.78659888355426 5.77989359802865 5.5047903944807 6.73596564697451 6.13853401606553 6.26501543221859 6.65554457197473 6.89542005237961 6.85090984853428 6.65386556737716 6.23717262220065 6.33553012122943 6.08463191676258 6.72918452247966 7.11356429543885 6.6394041039755 7.55044167955014 6.62648040131547 5.9718428832765 7.49652722043421 6.8689223397692 6.64725851589461 6.19801668884208 7.34854842614637 6.25923476150615 6.02819658170328 7.29576793615067 6.3712621832625 6.05058645407422 6.54456533988622 5.62453014676325 5.20029642520342 5.4834811209683 5.80567988979113 6.20051518434344 6.48072605879202 7.09448035403929 7.09783611257968 6.42213601472962 6.84568131177702 6.4816217898798 6.20583203156634 6.04061952583072 5.71488227615348 6.06409096370045 6.07501608692396 5.46032203391726 5.48932841467481 5.64805129524658 6.84880908252252 6.26694511456067 6.45986162277126 5.50880681331723 6.56147201186318 6.98130659110965 6.5346233287953 6.43069658947658 5.4074788803077 5.43346890406963 6.49102916781062 6.41525403630139 7.21737576190676 6.4348456154551 6.1775680108337 6.54158218118566 6.39845974756137 7.22494467091366 6.15868030168403 6.7889009993882 6.77492561552567 6.70140334351457 7.97336573205065 5.76853648523936 6.7048027782909 5.9104799004599 6.86737534315168 6.7348967710325 6.19961668875109 5.55937688633379 7.13692722579627 6.22039551086664 6.49921383813166 6.07591037627446 7.0281325268453 5.77186189277532 6.43685017846179 6.59894554791791 5.40179508065135 5.68563922863132 4.93072284061257 5.89438294624902 5.87818221307171 5.48905979792589 7.03778237732441 5.52559971880432 6.09262606036233 6.25918535287542 6.99943855424975 5.82445354321269 5.22775723977306 5.67060411911606 6.32426549321001 6.11187520927236 2.59979625578436 3.54772472454507 6.12393485487028 6.44018097081859 6.47419046376413 6.29129618419057 5.79730069598263 5.99439349410191 6.17468775498065 7.11069776336611 5.82447105041069 4.84547215454761 6.93255812876733 7.14723030541512 8.33795185448816 6.16940099358253 5.82386597308065 7.03257844393004 6.79153520372954 6.59903194027095 5.42753588131463 5.8681356703437 6.90887567035635 6.60255158118088 7.50249804553793 6.09158595335725 6.24779855576588 6.82556279648442 6.81684532472797 6.41767396036915 7.94789050961586 7.1364582205371 6.82790323241243 6.6110054168676 5.92660549936832 6.46902882030237 5.59827700744129 6.67936905013847 7.20640730827367 6.20056811820667 5.65946609648561 6.21952568294516 5.82756740314007 6.61713222249205 7.32670581452264 5.87991329914883 5.10838237056005 6.45278815377929 5.93818381129977 5.58485411738934 5.56737144877813 5.1291867783276 7.69494363135476 6.91290512796795 6.92228915010659 6.97900088810463 6.04574963543855 6.14857552261874 6.64268592358671 6.05766178650102 7.51762118438871 6.35966680267262 6.631342658009 6.40490793027547 6.18390511140749 2.59979625578436 6.18784094077085 7.13646302925877 7.04157615137954 7.41314000962691 6.8022053679159 6.31721069514814 7.74159886647006 7.4373571761609 7.91990793762218 7.05738391682923 8.44026244424864 6.43238740014428 6.49131868083559 6.54946847869846 6.13692021755227 5.71553176124103 5.79030261917529 7.38821737305432 6.45342376696622 7.62224654858844 5.64595812423543 5.40848824875505 6.69770005790906 5.54477546996938 6.02063505343963 5.69113699109118 5.39634802811213 5.9492276293355 5.25649909543199 5.60932345068316 5.19209500907016 5.14466541608704 6.39143262576849 6.21023304497 7.27735172049155 6.34213840948816 7.04819198071554 6.28242799563233 7.76012685652645 7.20051719374237 5.40037252127265 6.32271977096558 6.41206241787989 5.90598290706192 7.07858088343885 5.10654259929945 5.9034565528042 6.07879986472656 7.40361499501239 6.00635975461063 5.4977479064478 5.75621741872886 5.49779413955878 4.78989122875008 6.72910694585167 5.78480490804274 5.1345179468935 6.11899975249632 6.0788464743258 6.17584500098559 6.06183142144255 5.57878186897745 5.9888122173035 6.3692791410629 6.7999405293743 5.86539553071998 5.61438582749572 6.0362077035229 6.29730247405326 6.64506066346611 5.52615160827634 6.09585680257864 5.71741446717755 6.25337915172213 6.30687441727896 5.08109013077884 5.83224570338506 6.08108020329934 6.29208088131057 7.16202278549076 5.44532019965033 5.48973366336569 5.92601958304069 6.50544672898411 6.85376652837589 6.03346954247005 5.51930860049958 5.93241164420908 5.89519889388288 6.39343577834191 5.82657192377324 5.88065429243206 6.1231507383048 6.27750936679055 6.38156152017013 6.15819181489697 6.37006515667313 2.59979625578436 7.45705591668388 6.4288026990483 5.99180636442177 5.76698563202541 4.80178057883456 7.1426569333727 6.38084409942452 8.92133799780893 5.78349289363099 6.00123654774751 6.79510674882029 6.87305801054988 7.57156466478963 6.13893486427536 5.81853154926795 6.74368280668715 6.23691098113807 7.29412336080193 6.44228365131788 6.4694746787402 6.17949479052867 6.33234837584955 7.05156531798165 6.18226570350775 6.07801301159335 6.8922834716952 5.87302457442932 5.60836763187074 5.57321952290197 5.11246907287362 6.15976672336866 6.10154609194802 5.32265495174394 6.29003503505347 5.47814500679419 6.47575279395576 6.06983990431669 6.93215964862974 5.5786578971781 5.60221452529057 6.16174133024749 5.45556863758084 6.25570044480664 4.94559493365986 5.78072076961455 6.63038930340198 6.32480032716084 6.98753217051887 6.74548368378076 6.9568248033029 5.97484628603268 6.38739567901058 7.12143535364351 5.70136992067096 2.59979625578436 5.77109461845502 6.46611633542838 6.24425270651279 5.49139373761098 5.79484653670306 6.38203161261056 6.48713645207889 7.05753130036251 6.47175993118427 5.177818657504 6.08561755885846 5.46727844665315 5.95377613832212 5.68004078311057 5.79520985802375 6.41923393023421 6.82444036377828 6.7001805361817 5.97973228680632 5.7519531329934 6.30808148202425 6.24221276755083 6.66356323564269 6.47068989388299 6.37211277595754 6.2297442417998 5.85767873453641 6.04449437325107 6.21524059315212 5.93198105599598 6.55923350142076 6.56380475561922 6.94816714803313 5.72131830299486 5.95621251216976 6.15568446483289 5.01398329241283 6.4643657946772 5.20968838508081 5.24663070213631 5.52270539596639 6.16409863908485 6.26563645765357 6.03991029160531 5.83845837226518 5.8859033782894 6.05390915236768 5.58890709440825 6.28298518437431 6.34716122908253 5.54747096899373 6.2323773388426 6.00995585269461 6.54762825843617 5.78563484411676 5.53541156157947 6.21799213714936 6.31024917020425 6.8664971313568 5.88287576371007 6.93250027547616 7.03365376281443 5.8462416881157 7.69040371793291 7.08078702037331 7.09651537963244 5.71433904375076 6.10159383760688 6.2077419586742 5.93973838003909 6.45851998095633 6.27140976179814 6.4215182450329 6.66539408750567 5.91891547779382 5.6301422643012 5.93689310425099 5.7216051201956 5.14253837388416 5.96335006911448 5.98718581797801 6.17275172747196 6.18669876338369 6.12209357905542 5.66314007703773 5.65821140461697 6.93730469541476 6.39521171691937 6.53846751290437 6.96901755565382 6.20040535350359 6.55867335287836 7.17931840177608 7.48556531673138 6.20586346273038 7.21037054816034 7.32737027382067 7.02725527010927 7.36287410227796 6.43300852021989 7.22377284988645 6.63522126898785 6.34785130437816 7.26166925345785 6.18485349692952 5.58263301113669 6.05787709988152 6.16127911704825 6.22034611232042 5.97230030637271 5.12852876226554 6.57569574719696 6.72798687444355 6.43660513339827 7.00454791018895 5.66898066517042 6.66642911540978 6.41160112525385 6.09153682704557 6.44302366362417 6.27799368836881 6.49928267924137 6.02803206978877 7.15064901167646 5.64582263504921 6.05478217730792 6.12219887874153 5.95048598046735 6.84455304397022 6.45240131517845 5.66710964526174 6.33249739441689 6.53098332720951 5.98681006417434 5.16752195273829 5.43956877316396 7.99024128251436 7.08516417932131 6.87447703468283 7.78568833711414 5.81137239261087 5.76813358617185 5.92077099008817 6.48286555449551 8.28947362232876 6.91904524121724 5.27191143984205 5.88036607874409 5.83706663298831 7.74926310645464 5.88415582273212 6.25064903138068 6.23663051813485 6.3811581025713 7.29541780029538 5.77888002445826 5.70247414477968 4.90747521066692 5.82894220949602 5.44755156353602 6.13522102395866 6.17367516935738 5.95469981815926 5.4406081769501 5.16871073541656 5.17111928395734 5.81392668378097 6.03225794186858 5.62573444800761 6.01993282766775 5.22641838034157 5.15588548222573 6.39441640272184 5.36702082426871 5.83008590602555 5.23106079901116 5.12009658127505 5.70114559609543 5.9085903952716 5.14360001140093 5.05705785626516 5.16772321355975 6.86202774608891 6.26544829946905 6.95715265555753 6.36807669434942 5.94597682404348 6.66832324583735 6.73490272470645 6.42958038512628 6.20775120179687 6.05696795005975 5.75672104975912 5.61849364501283 6.0368157842445 5.98115094275275 5.37124914062615 6.168318049632 5.5801610997066 6.72666439932321 5.30211523905089 4.92512649056412 6.54141544322379 5.96522002847658 5.67326257006113 6.01917019185306 5.42386255317548 6.63090326523935 6.28185863492144 6.25441098358344 5.79794259230641 5.47527116207854 5.67204280587347 5.47541604841634 5.95344987917961 5.39402225110326 6.08850805737842 7.02889591180095 5.90719530782048 5.16586238537682 5.75313741097455 5.96659301150278 7.59880928200972 7.56181332127171 6.49719136357387 6.60562087145282 6.89170365519468 6.39927644698064 5.03854741250509 6.25337618876283 5.80711809590291 6.05234845640456 6.98696367713638 7.21280200278379 5.93051265745958 7.22558633490219 5.59244097782911 7.83199945727152 6.69290648563176 7.13150674519524 5.69951246097393 6.84598688832986 5.59715574429464 6.35583426603085 7.11156668143282 7.02328061259908 4.91423561983802 5.65708165137556 6.65787110559949 7.64057963207469 8.25791004785498 7.73475204292424 6.85872965970073 7.85915465272548 7.19535354437948 6.45095220464113 5.54603261194875 6.31965978941327 7.14032180356562 6.6134938882081 6.35032807370441 5.95778848366149 5.77453385682029 6.89373659554399 6.14542331034699 6.59941379637285 5.77763793891358 7.19045099357892 6.66097946168183 5.95751719933818 6.95660909263655 6.94530205543515 6.49727712996572 6.08873443780287 6.30228536864502 6.92769070529838 6.26411457503634 5.39503096318181 7.34689163497901 6.21127273352756 6.62924857595465 5.48123767053696 5.99518163563747 6.38278563889697 6.77708925018124 8.15124112211678 6.00051327623315 5.97855453837766 6.01791690182186 5.1822652209339 6.35367034847175 5.60733725888942 6.22627352288566 6.72914968155847 5.99159582542454 7.86492523584986 6.47852583712231 4.98574003949392 6.7185804343735 6.68596969142647 7.27434771633772 6.9164549052501 7.64685101298939 7.75586444269222 5.92192135754622 7.2536362828394 6.51463450455621 6.23027106353414 6.87722118177368 6.88183941327173 8.41910201278929 7.12718630363535 7.28677469770512 7.07778685116239 6.77887664672878 8.09565716035275 5.27760619206338 6.97949604338114 6.22948569186305 7.40077938566911 6.92849138939201 6.2560809729004 6.39806283116612 7.71895613123302 7.02462233207882 8.16924470828074 7.4395200222379 6.77851394131031 5.92923720930608 6.34011485949001 7.75669850506353 6.81279404760615 6.86321093802298 6.79748543778245 6.85273950310096 7.32327931979644 7.13532345932862 5.63247848956007 7.0488064403776 6.86934899007059 6.63773373254952 5.78896276578763 6.5494431090453 6.10166615156401 6.58150608043451 6.13648055774941 6.70381654926333 6.24921607500388 5.95341878966003 6.74438630450828 6.72251033487874 5.55547421344439 6.19772775269488 6.17064995199924 6.55103624550955 5.43284111539091 8.12305039830324 6.82861181603719 6.57599276401937 6.8980727184852 6.20362987964004 5.80265552002813 5.94883068158635 6.6717838409766 6.35688420814151 7.04574736673136 7.14197664281938 6.33917584521635 6.76048847884028 7.42168526596314 7.23126709160653 7.61238769246001 6.36163349929554 6.26975141970371 6.52992294091725 6.98733945826113 5.96023505051906 5.84230997875298 6.40170441133715 6.326719399036 7.23958772182012 7.76121107902535 6.14030346474884 5.73642070339533 6.89481970407455 6.38496263251938 6.28788702308209 7.47909977037673 6.80885687434024 6.43706959706556 6.61886365998613 8.5028803830816 6.04439025090817 6.36691869246608 6.32947302620127 7.00662304594469 7.20174057124239 7.21857238879844 6.70387590821981 6.72476320972464 6.23026402739407 6.43789717432484 6.16178436540483 6.2469820612329 6.942642979388 6.87150221314762 7.28640594865464 6.20569751944778 6.5809953240588 5.87692772302339 6.36256937043159 6.34097387442535 6.27952526052601 8.23684097772266 7.97453232623138 6.65712210182783 6.36724119319816 6.01050330655858 6.44666242672454 6.09575580817246 6.60645930888015 6.63619926938392 6.22651362651279 6.1635198776638 6.92946817259535
Manes.03G168600.v6.1 5.9497244411481 5.59714387730944 6.6348694199126 6.16522959380882 5.7628461885774 5.60540227618364 6.04027344265301 6.64179155638518 6.18781503679577 6.40542932142483 6.05131725156525 5.22489892498785 6.27197183829946 4.0228427264024 4.82718719215443 5.82092881931637 6.97038408273746 6.4495519302998 5.54313180746717 5.40409699044359 5.96985404330871 6.02571231481018 7.12980400044314 5.85152177370191 6.79894484103399 6.15546581952901 7.479263572929 5.84706656974216 5.3823476826712 6.68156459631416 4.5283730152647 6.71107253450788 6.36906260205299 6.57781241139721 5.83685284285941 5.35174750824807 8.14154091342898 6.33870580888587 5.24746918483318 6.5165140761786 5.69014422820307 7.02739016918732 6.92560660041582 6.13164325133343 5.88623260518434 5.70000918294559 7.05041076052798 6.1460974206083 5.87093639062229 5.17939130775539 5.47302488225503 7.27009363979735 5.97939446948447 6.01277583238912 7.13986993381232 5.38111420023439 7.95714611744122 6.35451174368671 5.52947056741019 5.83604550842402 4.6255889891518 6.32955670702713 6.21622011974763 5.50880681331723 4.70995834962873 4.86191720282891 6.5196558251558 6.41318348330229 6.11198987698714 5.83885453655016 5.38080059118671 7.65344808174544 6.0444418606675 5.36305375509599 5.69841527937453 5.34707435834958 6.05479309803576 6.10689226003144 5.14161547873157 5.74296035226057 5.05864169488596 6.54502975050222 5.9619253913943 6.0814582172054 5.55974054422863 5.63219250990327 6.62205639109512 6.31464526189325 5.07557858543911 4.74019883598161 5.06831051629222 7.59060710208573 7.09716155427995 5.94119979691293 5.6713578930303 5.211191835917 5.2447654855891 6.9725929910884 6.40290489438173 5.65319173975802 5.95819941171543 6.03633039385948 6.13685696898871 5.98409863723324 5.89057866898297 6.31398190755584 5.87027625859918 5.48422640083569 5.55430769625001 5.15971965290766 5.82837265115311 5.33604986169922 4.64031380126429 5.32152951514126 5.67228931414433 6.04040788455168 6.30267147578236 7.59668002861948 7.04476691384216 7.0337711013625 7.10110769994473 6.60476905599026 7.42514600840639 5.97640582495176 6.67454347298286 6.83427603546565 5.88896370360916 6.3415163135836 6.12277195073596 5.23958718651135 6.78834328728599 3.9875246848918 6.67829463708767 6.41996232806306 6.48686950649457 5.97080495680926 3.8399998178964 6.72920277337629 5.87716712150271 6.34471615871245 4.28979403162825 5.23995179961667 5.5955903232347 6.69095962660564 4.96720868301934 5.18201687661492 5.65548831163362 6.08097839040264 6.75174145687936 6.99041309310999 6.30015609286005 5.23945798084358 6.61729766337712 6.86400058590961 6.33860205731736 6.15421487602644 6.35370842663896 5.89664830076768 6.48136855169234 5.16838869962195 5.8174938009547 4.83413770450331 6.48144278675444 6.92761438975703 5.90495225962132 6.17436241388959 5.5923145275835 6.6895808018162 2.59979625578436 6.01107699901685 6.0014211061952 5.15688912235465 6.10290661149895 6.72842364348505 6.83465395419574 5.21547416655808 4.29645095232991 7.43917292656823 5.9561303316643 2.59979625578436 5.89603605835726 5.9843131834281 6.10514312522464 6.28845546203254 5.71650674156886 6.78900482961763 5.34944477560879 6.46371010476144 6.2036444412872 5.72235266046776 5.4216087074156 6.69038435650357 4.66370130458085 7.58380706501852 7.43508226421064 5.96191071815999 6.49633268423395 4.36462637458474 8.41271204935372 6.48318206858601 6.27307893119665 7.21373914795192 5.62441426815441 6.84414096937254 6.86997380904047 6.49023310261788 7.03746924534402 5.0541892294695 6.53791384236363 7.03004508291541 5.42858244544258 6.37476095905869 4.2562635021126 6.56223170869092 6.81280170766643 7.42632772584133 7.57058155107343 5.1928265108182 7.94648314683323 6.62235765654706 5.5910872284204 6.8627974415266 4.20090065972222 6.5654221078829 8.15077248496557 5.84141441639864 4.91876954241526 3.35455894485225 7.40361499501239 6.74328793961808 7.15424069420183 5.68462377483614 4.31915872647376 7.60486049043985 6.88417725194315 6.26198597077158 7.03864043450034 6.11899975249632 6.87795469323423 7.33019458538642 6.39399840039749 6.83333591523042 7.0156949138119 6.99182327804045 7.20937730882693 5.88615163851368 6.84555148484742 5.76762326300125 6.89091169910389 6.87098561392509 5.57914460386499 6.81247520289544 6.2171444877332 7.66160978668909 7.11641862180826 5.95124346408492 6.68309901941219 5.73519790710347 6.50325142534148 7.05953460831456 5.02331983882884 6.25116020596598 6.06929854324068 8.29580324848957 7.56961477234761 5.38303886540235 6.71651569827736 5.9554031908306 8.63586092741726 6.64488818039471 6.77858171291758 7.00256842492184 7.02030541872348 7.99761941184506 6.78088440377981 7.08119766534584 7.03836683070749 7.66267552725394 5.67945566764647 6.99684372251084 6.72365171610347 4.59039528706094 5.44469667519391 5.77076512168105 6.39782538769789 6.73968502117742 5.97624712221961 6.53816020944546 5.66272342818263 5.77967836829696 6.74593196680118 5.58714148998957 5.97867580203295 4.01217389169185 6.41649230210715 6.34676815289483 5.47575413484643 6.6533291135166 6.02952030330266 6.11916330133598 6.42696930547352 5.8068782632942 6.6005386521565 6.15302564036388 6.79083881519695 7.16911504057227 5.70023001202022 6.42991685492892 5.93173328621041 6.79469218985332 7.17614183475966 6.50377625149948 6.96415071181831 5.04186315814743 7.01359630916683 6.90250169268183 6.53442911416325 6.31315910528888 5.17386831284149 6.72422579221879 6.49287483247843 5.62915087304022 7.22266776248671 5.10625967904267 6.55996322823657 6.48056589440114 5.76061774765655 6.60659531798629 6.82576479424328 8.24299048349443 6.35449554870944 6.0704564323782 2.59979625578436 4.45074956524763 7.70163577960418 7.02944325629939 6.43161239685314 7.01478443910023 5.12846213750873 6.74072244435992 6.21025387604892 5.97506399145309 7.00091735507288 5.20470772210388 7.44880715512906 6.9946337672638 5.50394225193383 7.55613767489919 4.37577599104304 7.42252943759198 6.42588647690845 6.47669931793378 7.15888729818724 5.38412246626289 5.27693254704828 6.65360708004504 6.44883232980588 6.52730609894776 6.63347118434556 6.7236010721114 6.87983237343675 5.4735198177472 6.31511229607197 5.96222866842253 6.65338155769164 6.65550426256081 6.10469124855955 7.24846251314936 5.00442025466593 6.73267587066421 6.36122932265967 6.57019813458232 6.78257472387313 6.89051584000135 6.53028618980755 5.25326344786234 6.84470646974155 5.40547116108412 6.18246229923916 6.00567319952726 5.58890709440825 6.79012756438455 5.44180733949945 6.54495576979507 5.89107388370448 5.50581013079006 6.64310617985769 5.65338717442783 7.03931189753701 6.60141844874343 8.66300447242408 5.53260901940399 5.93644722830672 6.48528222566695 4.74881075058205 5.8462416881157 7.04430565807556 6.88439941947393 7.93679046953751 5.71433904375076 6.60536505148022 6.46319115216192 6.00579302087476 7.08797693038688 4.37965399763471 5.56987912074091 6.29253377792312 5.69231292732103 6.1539959172089 5.38490018046699 6.64055976154009 6.74724275328824 5.49881614421033 6.83049468865784 5.5670358998189 6.73509061462091 6.91496820228856 5.73927143461238 7.32932296930128 5.30455101167826 5.3335679866165 7.06043875770854 6.05321295537967 7.24345806607328 6.16148792761717 5.9954032921814 7.45905732282042 5.7907450199928 6.69055502123674 5.60123281701661 6.8146508381394 7.65249843072469 6.47632859649056 6.3604981764783 5.44013946985592 6.8995390202935 6.84091037955146 5.81190503176285 6.79496047851913 5.66445370186375 7.18103832087326 7.16438475636714 7.19473544633939 6.38211335562829 5.75490201789236 6.88507443725338 6.50112482486843 6.35456845406592 4.79268532281215 4.77694548203752 6.90698276650721 7.01125878192841 5.37005028460987 6.3229666117299 6.70134966062832 6.34267283146815 7.08284288454295 5.51786482871369 6.88699845492959 5.68721337388631 8.22167227385113 5.8165995157895 6.05232273316471 6.30586169438362 5.32894102748469 7.48105169971937 7.01476701268251 5.40270603557812 7.46850823006079 7.99845440706727 5.69107423954226 7.03884050869075 6.81196852370197 5.81137239261087 6.36683233037952 5.48290622114122 6.22399801290642 4.62618026646727 6.23139661163927 7.05768594038874 5.97492146384585 7.43704009870012 5.248987784937 5.58954233507812 6.31739037073361 4.73821627230521 7.82636390186491 5.7738665835994 5.4765696515496 5.92539475746162 6.53494304802054 6.99375991992508 6.68434640929392 6.85508409993193 6.7118635489488 6.78951490911636 5.57588981060349 6.85444905202866 5.48731550881753 6.43195507860711 5.6269229659992 5.93571632001167 5.67826591125499 5.74968337812789 7.02834839040618 6.19626983047177 6.24800742394307 6.18834753101102 5.81314850235845 6.27141213573617 6.24172096344671 6.0397757991687 6.37345987298523 6.03401742522054 7.03254602198157 5.52879903475976 6.94229774429587 6.93209075583699 5.41460432898351 6.7955494649126 6.34126035276728 7.08051551390334 7.08566757032143 5.59432927453077 7.17416900827576 5.51105570625039 6.28018306470736 5.90750242703424 6.36599362516863 6.38251968499195 5.77957577073032 6.61197854561199 5.47642127863015 5.79759481276077 7.20084579443889 5.98783182979328 6.81850993908401 6.82903137491314 5.78043008122039 6.31013650169432 5.76935980235314 8.15045906627374 7.28396753568375 7.04698612084526 5.73346703392686 6.77817736646897 7.80579187133557 6.62747070066509 5.99487676736655 5.95438076565618 6.37380596660998 6.08547982157702 6.42781369894563 5.34874515751466 5.58877263504903 5.24078951452773 5.42365153375066 6.45868824031084 5.60081711081672 6.55118079117407 5.07723139479167 6.77241122842909 5.97875738506665 5.87477166936412 6.35065537728036 6.9010082421764 4.47223443463894 5.94885936138852 6.39993858955722 6.38002126739367 6.58044400639697 5.33753081033637 6.52270881366998 7.06863509927901 5.99969682555191 6.91609831033269 6.32399167572135 6.02794093112986 5.5379981401426 5.41822598353246 6.0982528561462 6.1677997684402 8.47610834435123 6.10345290532168 6.53298075713984 7.42485460582565 4.42085596073655 6.00475817127267 5.88472168020126 6.25108238495681 6.14580952003011 5.54800663965918 6.4348349341225 6.21222360195787 5.92622090565614 6.53749541266571 5.73154851677166 6.04873829167303 6.36263600790884 5.34601172524073 6.34788120231146 5.59835098202231 5.99588585484679 7.32923160844584 6.01269015282171 6.40422301200495 5.65017396845228 7.02715292784517 6.55725930609947 6.26411457503634 6.42094044234553 6.53304271177501 6.92047171667925 6.70686918775171 5.95794417518955 7.12769567273549 6.53076021847371 6.77708925018124 6.08624911992297 6.22524193554445 6.70733663620352 7.33069940006001 6.84238559413888 7.12338251126422 5.79804900367723 7.45264926511126 4.98147420527033 7.15045629400008 5.00400186871152 4.88869387524017 7.08937430573395 5.93444760293407 8.7507573269808 6.48902529613153 6.74887996276596 6.7849380962841 6.0718168977951 6.39869205235787 6.25911551928993 7.02836611947927 6.97978440183444 6.65797235653736 7.74242729816293 6.503011168705 6.44224050217635 6.05503086254596 5.54057400553399 7.11460372101091 6.632019773263 5.77731742906273 5.08374896760459 6.0226793063916 6.44289348921743 5.56879936931774 6.43571325519645 6.05927725658166 3.86794818843242 7.02462233207882 5.56943641083542 6.75258714500387 6.08088308139451 6.81282370080779 7.20223408842352 7.61015400197799 8.07494975799708 6.81476209837646 7.06987885405357 5.69645061896891 6.07560729508469 6.79730361392193 5.79448364876053 7.04189784726678 6.03669946215164 6.20619841099188 7.09800173701215 7.43965956628191 8.13291067086508 6.82361869006171 8.02480642936905 6.73810903431517 6.51689607084015 7.60002951518571 6.30496184101462 7.15789919290726 6.80097711071108 5.70919832339959 6.17064995199924 5.9868826177133 5.43284111539091 6.7503951395218 6.82861181603719 7.2527921896931 6.31214223070161 6.76527887086736 7.28772121097586 6.48267477142441 6.9773995701878 5.57377815715014 7.4968310896135 5.87137951514367 5.76401862335612 6.88703598600947 5.68678638478205 6.39927876837853 7.41554415906399 5.66757816394811 6.21888725591939 6.38534524695738 6.52529585406161 7.55866317718312 7.04774784683198 6.99654597799654 6.53966514455131 8.01260343893169 7.83620499526163 7.23317531476978 8.1556121931154 6.17700619118946 7.55339052091774 7.46164924406939 6.97542220592892 6.99249537496566 5.83378809726053 7.95289633839992 5.31873255177198 6.19599799266709 5.81501511199177 6.93091543906428 8.60984712819535 7.2175642768885 5.9548428760281 7.93905063222332 6.42984553978877 8.17588645482629 7.88848235844221 7.29166574606211 7.27825361670485 6.11804559730904 7.07339488465241 7.04217777185464 6.44250911809669 7.11275665472059 6.68309788679821 8.48065695224908 7.18596348702512 5.99601646734653 6.97825427355571 5.8750764095191 5.8877415365843 7.21153074688009 3.90291938238005 6.5230348441566 5.68673703116137 7.31548880111445 6.59959518729661 6.15899078511288 6.53639806721177 6.55266120680699
Manes.03G168700.v6.1 6.03053097639173 6.48384652266205 6.71205669460668 7.2137602506669 6.93394592076983 6.25289248779693 6.69644271469431 6.89028779150754 7.34064797763337 6.96993676212715 6.68950175282078 6.74783987836189 7.15312288398652 7.10398227162174 7.35669312688402 6.85436667343921 7.49647656256048 7.04514390563363 7.1923425702794 6.81806860746149 6.84792706935339 7.26226117035485 7.35222120290648 6.86511868464631 6.2193167951178 5.93090309864225 7.29362274275273 7.87451489219559 7.37866995925565 7.35685641976337 5.7347463374868 7.16502476980101 7.13139041392098 7.83768993353558 6.54565774139196 7.14743158181814 7.29443763951556 7.75755697909387 5.69096385300736 7.86736908592879 7.29815366474383 7.48510838855476 6.87594818326123 7.16516901058334 6.47574478947378 6.48616962709067 7.17637573549949 7.59413279247647 7.00636690416841 7.50142591181476 6.43314301797251 7.2880040618578 6.75942695729191 7.20180031500024 5.90566172152966 6.7814268476106 7.80525866239441 7.36349803550505 7.28827027814573 6.52067728198135 5.96874628615308 7.27140110137894 6.90537545383673 6.32364397525139 7.05243491033705 5.82242848061854 6.0203623693561 6.67050795966885 7.49058281805027 6.86128011627649 6.67170367301242 7.45351241318698 6.57123781982102 7.03943146197084 6.36759454527045 7.4021144139524 7.41764687775444 7.57576339681158 7.0545756393237 6.50132888409177 6.35366953086795 7.39320174688447 6.69484522034406 7.76847938541224 6.43179024603684 6.40334361362791 6.22347424134029 7.08620396167017 7.5447235408584 7.31784020425827 6.03047869008731 7.48022968500215 7.29483540359732 7.10611731567497 5.6713578930303 6.05036845155322 7.00694604877606 7.09300271732236 7.55243656095419 7.24071503189977 7.10976445436205 7.46274214438397 7.40196004181516 7.13176709190558 6.74716729012774 6.97179277895257 6.85935132064404 6.99399590894526 7.27604597515512 6.83936082865949 6.86286298011039 7.05822305979408 6.96514754909045 6.57514504004234 5.67228931414433 6.58242748911068 7.70026829203487 7.35423895349515 8.27172520196682 7.43898434107304 8.15274362132665 7.37458461939011 7.26971462259305 6.1963050787253 6.83684614846961 7.51797442718111 6.95192357072043 7.59491313996644 6.66582821472033 7.25758305325037 7.59739659928066 6.43255633618441 6.4119465266096 7.41815022657678 7.57732390487272 6.32019283475912 6.47739115510076 7.35425956047302 7.56392920716151 7.6462307848318 5.90144143551755 7.7659766447291 7.35424590981546 8.09447171056772 5.91797449668318 6.25589009946342 7.1422322615828 7.26105118162019 7.98814971451674 8.31976975731451 6.35447775792057 7.17006692749059 7.38652096297004 7.82789835111437 7.39655156272712 7.22346765030572 7.26499923381846 6.64083880282285 7.45789249855109 6.78728319953643 6.26824551760057 6.7954477831185 7.44947325480334 7.56319225503576 7.7614168302638 7.42122893193088 6.04012859869705 6.85611670883273 6.92228915010659 6.18980945599348 5.7015739096689 6.44533356915231 6.71196406272716 7.86262798543995 6.65034248097608 6.20593597087089 6.64500231005312 8.10142293969902 7.70900085055097 2.59979625578436 6.71313237485455 6.99370449829174 6.73922424781255 7.27123476668246 7.10749384184058 6.83181313682228 7.03327869257145 6.85372379412216 6.50844880450558 7.14449115610009 6.23926889207559 6.99419221449749 6.43097432901721 7.2284887516052 7.926356752336 7.51715798178194 7.1862725525091 7.16536199431688 8.25154388086812 7.60746559225017 7.85582980628852 7.72604008195193 7.89349352707308 8.24880528685597 7.89470744165997 8.1001830092955 8.11534390834774 7.46527376751208 7.51480680373389 8.05511086686891 7.86724859708746 6.96185512382288 7.83136710598973 7.87332565974606 8.02235338277144 7.99341875899719 7.47179125963539 6.95229621045243 6.60127950176366 8.02853558793776 7.82754027574251 6.85444077689209 6.68199917537657 7.70584368134207 8.66152846321187 8.04796243741104 2.59979625578436 6.99157901990499 7.26263137492158 7.5823680649911 7.91223595326708 7.09898815266017 7.21122958974394 7.83560421363786 7.88104701945653 7.66618839183093 7.56154029152951 7.56882658064211 7.67133591151048 8.80001809523873 7.90099556968834 7.65991228367588 7.70561461009214 6.78981795298823 7.92784590166456 7.26652862629929 7.03827353493493 7.15032233998228 7.00305462488427 7.41804190737573 7.60763145764891 7.79850134966112 7.07081348491626 7.35443509282384 7.40742642472068 7.9447711441766 7.90356943290646 6.85650546742955 7.12028503593399 7.83038989636718 7.41762140480655 7.00192740980661 6.99066116153164 7.33303329401786 7.4353768211981 6.90322187683409 7.1727226640959 7.34417660507906 8.0248700287215 7.93298770535222 6.96265233575042 7.05818815975511 7.40512857868736 7.72883905524104 7.87923280519416 6.96430845261804 7.15995007014722 6.23259248789457 7.30359189460801 7.85252223596837 7.45552758708261 7.60673754741242 8.24961280317093 7.28497909358916 8.61788428416476 7.69280994369406 7.88461746255758 7.94131053270429 7.6657316048533 7.55832605614861 7.72734956027714 6.82922751418918 7.32943140375641 7.75019162706767 8.07030547603728 8.26556321735961 8.15103912958721 7.68135679486499 7.81364204252689 8.04534076845389 8.2232736953734 7.27911039922349 6.88794768960424 7.33882239647474 8.59630983720179 8.00772854824189 8.29536907562552 8.54249032220984 7.25154673351573 8.029956458802 7.96996275977538 8.01091708229365 8.19468877620499 7.83394165056805 8.26345064573905 8.11800908366019 8.36106500522711 8.08989242953538 8.49452584299302 8.10660342454288 8.73727688157851 8.23037000548763 8.25627612350509 7.88569705585839 8.24281693017999 8.41821664480175 8.11456187234571 7.39109070415726 8.25337390566835 8.01344200245581 9.06702001862818 8.06155676877406 8.11300784066825 8.31256175457445 7.9606296643001 8.42315577700789 8.01288882817385 7.9263491587476 7.24704017454926 7.30248046960367 8.39696708100287 7.25864736929717 8.08786132027971 7.62221529589545 8.12138795353726 8.33334995794517 7.23876417962017 8.04837698299059 7.91239824813409 8.18199261759052 7.43696704641492 7.91330596568724 7.86687872602229 7.1674163401166 8.11429036731244 8.42073875777868 7.88430178941763 6.92682729999222 7.73410363669854 8.37910928566401 8.46841094838175 8.09141369707937 6.6336667154262 7.31319812455105 7.41369482949883 8.14247717245669 8.23513238397896 8.19907842485747 7.49148337169573 7.85614577201663 7.89751026180293 8.4378615133647 7.66665796820268 7.1911444096078 8.03716070672234 7.63010232636812 8.12048936166827 7.71090334585398 8.30861198124854 8.10586153106405 7.99643624024046 7.40426408284845 8.23690801956813 8.12148337560639 7.98077705347744 8.31790372906541 8.68493671324231 8.06962139337098 8.51493834798538 7.10302079214769 8.31639119045081 8.1882022247223 7.55998228822396 7.54806132143385 8.24424880617101 7.84973081600443 7.98240650173622 7.86432476379546 7.77863365080951 7.56288463172229 8.17953435648357 9.08786599394417 8.31410503904863 8.2568692400903 7.81326309548711 7.75452206022072 9.21768147070243 7.62072032321821 7.44318209527784 8.49256911687746 7.51270591731612 8.36233672325559 8.30541433375824 8.00054281949359 8.14175881264257 8.14899256455328 8.68358048114307 8.00621383026997 8.47424822332962 8.37214506342975 8.20647465882021 8.46561808258884 7.94507941928721 7.78846604762372 7.6492986652127 8.37519081616955 8.90114513409033 8.25395012191928 7.87928300026132 7.86716629666016 7.9107464576804 8.52179817421323 7.53590189492914 7.98492875488748 7.74823612883855 8.04946315849388 8.58992502949407 7.66271686468017 7.52594494457954 8.31605876220479 7.99309516368205 8.53716800361622 7.85073973649213 8.33921017697822 8.4493145496026 8.5281695997211 7.25285656110874 8.05324892256161 7.78541724125265 7.21846967693222 8.37215604359434 8.71244561723005 7.4244564595954 7.41512709424 8.37170809522317 8.3912983909576 9.22023305180821 7.15517831784568 7.64992339917152 7.44694463776778 7.89446961041161 8.20296792859773 8.13825061142931 8.02977145344211 7.87547925874445 8.17415940006688 8.80859545878921 7.7658620645542 8.10941617911742 7.84901001872765 7.17266012900164 7.98263488100838 7.35760444102941 7.95585002752971 7.11179185285901 6.88839918878092 7.35622344649934 6.19940020093588 7.41746286044472 7.89948008488282 7.52178558322284 8.18412406260359 6.63054342495772 7.56687192165043 6.51213197353851 7.22287403508312 6.3811581025713 7.70121020693955 7.65162677941716 6.64534836722049 7.90388930797879 8.14328481674131 7.63148542194776 7.37649148402548 6.67502736526257 8.01715082322814 7.74583411426667 8.22334272424645 8.1314653328489 7.35150967108718 7.7680836061908 7.10366819602793 8.12645616033011 8.33615119953306 7.35174045063656 6.77164941543223 6.07382752850257 7.32407356535935 6.50713173070335 6.42608825266556 7.86397736537818 7.56352527902483 8.13572118720039 7.95146973297545 8.09420305947601 7.84366543780795 7.56190848044048 8.29654498922081 7.60340453432814 7.54592210947297 7.12984733537863 7.32118889960111 7.44288836049672 7.16822265032665 7.7592067344396 7.20124322920653 7.5062786173071 7.23046299859909 6.39170135210528 6.8938104266667 7.31427848643522 7.71614024416851 7.79230838566451 6.9540997200746 7.4914678906809 7.25073398913589 7.82165862373939 8.52058013213496 7.69862267113567 7.55227275917197 7.61441589756807 7.55340385762323 7.88752599422286 7.62416160531411 7.1588761858581 7.63640668179691 8.12469154303688 7.4359379084499 7.79570918163499 7.65115469565107 7.93497574116289 7.9958648613485 7.67906461546451 7.26457981742553 5.17031953498702 5.90998114752233 7.26205749151433 7.10677872086747 8.26536944753209 6.6991077178166 7.29760843308611 7.7052413640795 7.27678944416897 6.97877684027812 6.35065537728036 6.35276791180836 6.35829467633199 6.72898000089515 7.18779377938085 7.11680307099774 6.24592821153267 6.04387399699102 6.24443676743365 7.56127776003293 6.43056329373765 7.42680882592386 6.96261954571438 5.98877837774352 6.14414442818059 7.40419817607957 5.97457058692884 5.92959331855107 6.92118151508108 5.94976940387592 6.49705434595541 7.04760030676545 4.77053275493191 5.85984124976569 6.9128446367673 7.76139892511409 6.14580952003011 6.46467219320604 7.26832418013664 7.37259736824627 7.16743266689512 6.88101695275526 6.68300133312413 7.13802521868407 7.23524141330377 7.27146113654142 7.07051506989878 7.01826095788962 6.68694390799334 7.3091986728471 5.77024645664773 5.3471121544228 7.56676867209006 6.8609322548747 7.07809748623481 6.73650589226973 6.92197950726701 7.30338903921634 7.51439930857094 7.5469941569527 6.59831401092731 7.93844490266666 7.19405813139645 5.45667075841334 7.05309978213231 7.37598107849076 7.34410546546759 7.29551998769429 7.36846525613053 8.57342289216371 7.70765492157136 7.41422004449309 5.39915628603923 5.99159582542454 6.24746732853408 6.53818448565624 6.56406923492481 7.14645643380743 7.66763906505946 6.54167291173843 7.52079474207419 6.66896182018045 7.48369603271101 7.51433915383594 7.2536362828394 8.09617552595417 6.63263690765821 6.99430160146273 7.6165760112367 6.73220053015402 7.23540173324923 6.20791038246844 6.18698303344149 6.87546407328455 6.55555086491834 6.76063584670231 5.60092829600791 7.33157363648101 6.01753910653391 6.9764106418388 6.72900108097161 5.41190720196406 5.76531239474451 6.50185653103526 6.32936865392559 6.7632897185622 6.4523757362183 7.43243096136336 7.53361635122814 5.96846977739028 7.21515077603989 7.37338141271197 5.56615692694614 7.22871288838017 5.794646798222 6.82589091245433 6.86429883835441 6.26035528571977 6.41220647426038 5.44640416199601 7.2261677045654 7.96044492766502 7.37892214473577 7.04812879104603 7.96948974923458 7.44596210568282 6.53118300510694 6.85920011348236 7.39866452125949 7.69071454225539 7.06746490239194 7.22260115068996 7.34832326734325 6.56955537711777 6.23808933028928 8.05114237826818 6.5943767719079 7.20128342780335 7.2656291759438 7.60202728256801 7.82505956849588 8.052809039973 7.8197019328228 7.06915126119206 6.19621146181095 5.90037843131118 7.20930753139279 7.0513802714285 6.30488813693443 6.84397932953604 7.63938914380361 7.6935622494302 7.3115122675931 7.87476583945997 7.32308604347829 7.79280426702796 7.59394260532811 6.713389779093 7.70342934799142 7.0642676287294 7.98276203925135 7.68278931181917 6.72797332732551 5.98527269108609 7.89350849160355 8.30702521348331 7.17732260475965 6.64670448014173 6.85978373175367 8.14715380191726 6.70233477336209 7.63535119174086 7.12757806537079 7.76334715997871 8.29887882848506 8.64169898479284 6.79418058162468 8.18598025703276 7.04534950269097 6.20798030974331 7.88848235844221 7.05365305444248 5.52967780279107 7.04557299895918 7.601613562896 7.11629179939063 8.22881829567709 6.85420062879519 7.51782772950912 8.08153805638726 7.31750543846988 6.05742542756988 6.31746973277626 6.32753464943836 6.35928966912218 6.68930492711293 6.37704228396975 5.68739346904197 7.10851305332558 7.61729054931237 7.09602414986698 7.33550699658332 6.13274659336527 6.12761696491894
Manes.03G168800.v6.1 7.08048626241865 4.42826423694023 6.04423009005394 3.85399867173188 4.41001581232556 6.90838790155692 5.64400087332751 6.23973070032359 4.31387293190585 3.263295019147 5.51130276383047 4.79282325924175 5.42275968896908 4.79959751807212 3.92877634027746 7.27918518106055 5.67921202617555 6.52156271582522 4.90200043502971 2.59979625578436 7.78764116042407 6.10874031879679 5.50600501266365 4.54650383031644 4.77473885471143 6.73312281140297 6.06108074371004 7.05012321656245 5.2192766897157 3.12942703094249 6.99470114352919 5.13897528352034 5.95632255644974 3.7670251772444 3.14570398518928 7.65840643445324 6.74061600323758 5.94960469559338 5.39599696211709 3.54404840770504 6.73347886092607 5.67638417764249 5.71286027532456 5.7341642713552 3.19842031549437 6.97798594226631 5.4611547295344 5.49233209882582 4.41394294533834 4.1714907707322 6.33968847494543 5.17533021456431 5.28551021565055 3.24874933285914 3.30273000440967 6.7814268476106 5.40174252786623 5.94044448623905 4.75196685990672 2.59979625578436 5.5578931884636 5.35530408235428 5.31895896678369 6.83854735850463 2.59979625578436 6.57021745560236 4.69773866510518 5.2103345313961 4.31253098329308 3.14104836382465 6.32407884118123 5.25926273635144 6.15270488238986 4.68113159220027 4.35439551718836 7.22362885953891 6.18955378527555 5.6627175437043 3.94884331452239 3.71815578759165 5.31766229033501 6.48886296606937 6.1735761974194 4.40276235525974 2.59979625578436 6.44248059627514 5.5587605789755 5.40668992138831 4.44494597918779 4.77118071753931 7.0576820632259 6.38335384336823 6.30050046126464 4.67744238628232 5.6713578930303 3.57536345356011 6.19808730488012 4.48757052936941 5.6447500062371 3.4669581166417 3.07907070398862 6.37965039616019 5.21264484989265 5.69327447739848 5.12862405186618 3.32834234306411 5.77052186787913 4.75493052812681 5.67604955023159 3.6394512499023 3.96557275266778 6.22297379798549 4.96288874189511 4.97810413389828 5.67228931414433 5.03126937615578 7.89924359915109 6.08212360516531 6.2316862877368 2.59979625578436 2.59979625578436 6.21143970316128 4.93760578536436 5.39588942391189 4.33825840302407 3.52116708325194 5.92890841064789 5.37400935135346 5.42468388672317 3.14854429515482 3.61868305960293 6.29017583248393 4.33655358443449 5.15943631410579 5.0938900785733 3.2005024480778 6.8652254234152 5.24057072596354 5.75470924739058 3.93437830146539 3.51812105738734 7.51261434214786 4.95426573344739 5.58430988490541 3.46737055924807 2.59979625578436 6.79108333561395 4.58569361631019 5.79463428701909 4.9128248976036 3.5958917857355 6.62253607318832 5.09984653275725 5.2067007944747 4.18006080250649 4.27805878010965 6.42759088039496 4.27892310665742 5.06999415733582 3.61183965644603 3.40808966416724 7.04706893490032 4.53597128754491 5.98879193013 3.94850285336736 3.73994329725823 6.77372466395187 4.17306915473461 2.59979625578436 3.47527778647275 2.59979625578436 6.63026350388984 4.61480776320049 5.50706940483515 3.47017978033751 3.06457845309048 6.02496299016527 5.65096250942347 5.26875843981066 2.59979625578436 3.17616497868894 6.24904124751256 5.71340958019056 5.78637925917434 4.28539223986307 3.34647505545364 7.66229161549659 5.37517943712633 5.40237277226113 3.98884163140933 2.59979625578436 5.33656162633416 7.43716856116485 4.92581752166462 6.62320501068848 4.42932126116628 3.67690223879019 7.40288881088863 6.03508313286623 6.43357285921169 3.79180362126009 3.32419446547007 7.93326208145392 5.59925187321801 6.27743633864861 3.9175075502131 3.89857391772217 8.12744445560776 5.12235440502411 5.92851613281497 3.19875009976656 3.48425876672712 7.70006656588156 5.33574944250921 5.69106850716644 3.66362132460603 3.30524536803394 7.31779786160563 6.53616385202277 5.86639359955653 4.05400638170669 3.74469268855702 6.45821907933946 5.37576603119987 6.80082759983441 4.56517324874632 2.59979625578436 7.06672533587121 6.22104387466086 5.9453629019384 4.2421198271108 3.72430999615427 6.62730455529362 5.39836653609501 6.07267246472856 3.50611797315604 3.5051384300408 5.93088575033659 4.93702853440514 5.5832849251011 3.99618073743982 3.1852947067468 6.34284122213485 4.84596966448729 5.49138625100878 4.05278435108193 3.57769357505133 6.45671499029465 4.98639010247021 5.47570139735461 3.65510598517094 3.23218886600296 5.51234676663798 4.76019177566215 5.43471844197653 3.32702834205485 2.59979625578436 6.34080531337576 4.73000390715297 6.30913910104037 4.31030281716262 3.15498124947046 6.42867072984159 4.81092034344927 5.65852109094591 4.29520796724491 3.7194222602016 6.33356150114321 5.46400986440023 5.77115877977988 3.88739597768504 3.09404548459673 5.54072554588265 5.26693721581436 5.1552759557094 3.26566677573064 3.24021384773122 2.59979625578436 6.01521956681878 3.98212570726758 5.01174413806881 4.21556192289263 4.63721884242882 5.36512103490573 5.2345482411939 4.43138314784178 5.2642809746606 4.08385788639321 5.21173390017688 3.90049795760024 4.33277230110226 3.25348081783336 4.21539119434668 4.59895008305527 3.76073749062112 4.35381545485456 7.03752444788249 3.2892755442546 6.13823564172325 4.90487541258868 5.16517103855243 4.76885837987591 2.59979625578436 5.39683108559118 4.4423022489727 4.3369582913703 4.15648394899349 4.54184139219149 6.76184862085832 5.04274602973773 6.11315655883387 3.9071059728123 3.02411260142883 4.72240587055941 3.70097135517803 4.74776776830234 3.18526268121318 3.63892444229326 5.27296987799357 4.8110345386578 4.94383497394109 4.04691236581746 3.17865863106762 5.7635940613262 5.13277286844519 5.08991604978542 3.57079195732032 3.4385730909892 6.87933422441578 5.03570893360034 6.8593706777671 4.39003181255274 2.59979625578436 6.49855744533187 5.45563228224549 6.51566957077655 4.65497278964999 4.71869224416619 7.44407413675204 5.392896237684 6.87734474985763 2.59979625578436 3.13261469345293 7.84069736801247 4.53186021227521 6.24809496612516 4.81845515688266 3.40627957054017 6.94458830700649 5.45462736513733 5.78135494341431 3.45815815575599 3.69879294883086 7.52460649441665 5.27693254704828 6.42672954345821 2.59979625578436 3.3916204310571 5.9006028716247 5.73807852458954 4.658216264083 4.60275010572144 4.1830103381962 7.81207381561107 5.11526906855069 5.87686777376214 4.42934175299678 3.47458296180241 7.39233892252192 5.35384948248355 6.41840666443337 3.33690766491106 3.91103305147773 3.09519307076167 7.52068293526899 5.33456917217962 6.09246416421459 4.9670483590493 4.17983979067177 7.29458077427912 5.4779490423291 5.89186831760306 5.16889998390929 3.11136320296335 7.68766206429384 5.16338589665725 7.07796788833005 5.4281510029249 3.41425061787075 6.18621923142284 5.16798355311813 6.8664971313568 3.64366173034509 5.83052440245622 4.79851022671719 7.11355049853207 3.86946318941852 3.4929316787057 3.62280837559436 7.34068242554006 5.62743995215192 6.11751265116424 4.87734402920938 3.50383966973202 8.37678542335933 6.69860227071821 6.22714746790721 4.77470445966657 4.17257304973867 8.0212207975891 5.29246820410621 6.3879870485513 4.65517405256835 4.63189004911964 7.97446409319777 5.36150805206907 6.9911894813802 5.45244392782353 2.59979625578436 7.96682648974752 5.39731521421881 6.51844243806795 5.92314871825294 3.55429179112453 6.59471506865372 5.0467783230722 5.41849400474306 3.92529210360888 4.02214469408261 5.03062597822267 4.95867229037637 4.47673769400182 3.41065588623846 3.94231177857405 5.33740542909345 3.96164077342337 4.6278574683894 4.34730646413874 2.59979625578436 5.22316075618494 4.05034256898883 4.64117402383638 3.66744248900471 3.89202251523489 6.00860045162976 4.14075973130164 4.56793038002325 5.80003253363573 5.29970810755228 5.36350940029994 4.10435273656254 4.65210703950478 4.18715638109927 4.54692943204463 7.66751345847742 3.83696014386519 4.56001074811085 3.69417829184246 2.59979625578436 5.62594894212513 4.70394074712047 7.65247836173727 3.19701343765189 3.31390949928497 5.46405837025113 3.76773731068646 4.50534387003397 4.57129821698203 3.63807990455992 5.43270168263632 6.6845477744351 5.23797605632151 5.69605003735162 3.81286397203494 3.91321688909703 6.82630354910729 4.50994667846777 4.62618026646727 3.76236799639634 3.14802037916805 6.60988120685966 5.79088791348655 5.54234154808627 4.18418373961629 3.09344190010374 6.80006742867508 2.59979625578436 5.39464210389906 4.25934145628502 3.48331719498716 6.54909351605276 5.31238686123693 6.35371167139968 3.51372612606172 3.53428471141661 7.3134847516579 5.59721364041996 6.17004035661434 3.71897059537881 2.59979625578436 7.51637879941567 6.04716342483355 6.84908069591022 3.96475469383661 3.63758619848977 7.84089810398155 5.51242478755545 6.3316603382391 4.74947982910268 2.59979625578436 7.05408759881532 6.07513034651528 6.45334353887461 4.06932102243263 3.52331060492508 7.94068174247595 6.1256190321277 6.45684448087937 4.46510250237792 3.16597009136717 8.37565676431686 5.15469961905547 6.53999203658327 4.79118325637715 2.59979625578436 7.76595768850138 5.45807422518026 5.96065318471997 4.75424634558328 2.59979625578436 7.06464100960804 5.95533517318496 5.80120548654935 4.24976322082461 3.18881389019315 7.62343343986807 4.83940049734725 6.02988040722492 5.17490608332263 3.79022776133736 7.37193679380717 5.166294245806 6.14245944687661 3.36210465489817 3.47289612489842 6.95011096378103 5.39478382452073 6.10654511077497 4.58393265031517 3.13864089446275 9.63627612550282 5.10969256906114 6.14784162556118 5.21177797802031 3.48815169625104 6.1049934022655 6.29085442890287 6.2845812626315 5.82575435983564 3.54390746209038 6.47530147674705 4.99978787056606 5.60902980635136 4.48854455701838 3.29663103898979 5.11216602978702 7.46899350597728 6.10409200140216 6.21105692143961 5.94091519390493 5.01829713091349 7.93501314610797 7.28805545437756 6.9092524783132 5.75619741120392 4.03768077184493 7.35676314485702 7.55910168310195 5.8518958807838 5.69092227157391 4.05382240138403 6.82108935857881 5.98165213976973 5.07746730654547 4.38901138295444 4.63304343351107 8.23383399756178 5.05743159302812 7.1405880476191 4.65753087011458 4.63221355153697 7.68884706670045 5.29434568290941 6.04120674465826 7.1266803828104 4.2349604427065 6.66958508135431 6.52595825709234 6.681855827149 5.77763793891358 7.80723704090414 7.15728906125655 6.66343641396529 5.59861482690262 5.79409029381648 4.33097638437101 7.73570442956328 7.50653677575758 6.37730199749582 5.5518433173242 5.28264306016816 8.17210276293858 6.86772120907155 7.80736208669601 4.7476666562456 3.99173403407987 8.74160344583212 7.45168338338855 7.35091064403214 5.24514989327266 3.62159293703543 7.51781655891323 6.11242356506635 7.59632080796326 5.70592844396178 5.0378236479798 5.11442485707068 6.48924824687045 5.77286992313105 4.34408491439851 5.72440515974775 6.79520866523363 6.75644785685053 4.04887625195225 5.71990861591283 3.51929516966729 8.65052856119255 8.1044554417705 6.90765595148242 4.3750421897848 3.84534066932346 7.4954791493164 7.07391890548907 5.40497161108629 4.68639098990266 3.95318370538038 6.69522117841135 6.35893176922365 6.68424343015995 4.93775403235419 4.64073841745067 6.45180584557176 5.18705975333207 5.15863500467693 3.95552220940788 3.70818606824984 5.25264536237047 6.50185653103526 6.21346120053255 4.02397426135062 3.62019525175736 7.60897828686832 7.4542519213973 5.48566894484585 5.70252679021706 3.98431528987542 3.57588939803243 6.70180794087011 6.78958263707779 5.47867392812641 4.86513464027737 3.39597509573417 5.2357607595704 6.65536254162288 6.71636168974783 5.27530702320576 3.28474754635573 6.64023425572135 5.58728830292524 6.87995286510414 5.33086338525549 3.13842484873088 7.50331863165586 6.54929026338779 5.82291939930954 3.89472621735193 6.67805217387276 6.99607968599449 5.43284111539091 7.63292964851314 5.96501318606564 2.59979625578436 7.91258083032043 6.20362987964004 6.5732630283657 3.73144554285709 3.95530122265723 7.48030533726528 5.67917478320705 7.83522628021086 3.9572159677963 3.78624797388969 6.80241539261871 5.00725398286091 6.06559224694238 4.65485542339702 4.17443433286362 8.72862776908389 5.37416181624673 6.54136026098946 4.60785859812412 3.23503948447659 6.87867428119049 6.01099354252307 6.47287946602232 3.93512453557474 5.41520716265687 6.58047078084708 5.18940408750331 5.84934432098406 3.50406393511715 3.53538582533427 6.64282780758792 5.12376887042125 6.10869029433346 4.53878596004843 3.68792152061727 6.53486610838502 5.79803767165498 6.38906763004875 5.82171565111307 3.37561084007314 7.1524736357399 5.29247624111482 7.63973812374382 4.28927719786345 3.72442824282283 6.4168315226153 5.95941860332673 6.27649038874113 3.92157768105601 3.55618799594527 6.99596829304081 6.60248520685115 6.19861253909532 5.64115035193425 3.6656788033668 5.66469592923311 4.52494854546583 6.77760117776002 7.29831992183575 3.73259335799739 7.59402266492143 6.16876199147989 5.9737240769397 4.8693187303381 4.0599222907504 6.7199667287744
Manes.03G168900.v6.1 2.59979625578436 2.59979625578436 2.59979625578436 2.59979625578436 2.59979625578436 2.59979625578436 2.59979625578436 3.11445218865464 2.59979625578436 2.59979625578436 2.59979625578436 2.59979625578436 2.59979625578436 2.59979625578436 2.59979625578436 2.59979625578436 2.59979625578436 2.59979625578436 3.27626599380655 2.59979625578436 3.46069714102254 2.59979625578436 4.40686430337045 3.34898337200862 2.59979625578436 2.59979625578436 2.59979625578436 2.59979625578436 2.59979625578436 2.59979625578436 2.59979625578436 2.59979625578436 3.17378617670681 2.59979625578436 2.59979625578436 2.59979625578436 2.59979625578436 2.59979625578436 2.59979625578436 2.59979625578436 3.23201493111793 2.59979625578436 2.59979625578436 3.43514863882075 2.59979625578436 2.59979625578436 2.59979625578436 2.59979625578436 2.59979625578436 2.59979625578436 2.59979625578436 2.59979625578436 3.1269057721942 2.59979625578436 3.30273000440967 2.59979625578436 2.59979625578436 2.59979625578436 2.59979625578436 2.59979625578436 3.25634658216568 2.59979625578436 2.59979625578436 2.59979625578436 2.59979625578436 2.59979625578436 2.59979625578436 2.59979625578436 3.12093291120984 2.59979625578436 2.59979625578436 2.59979625578436 3.13708551334606 2.59979625578436 2.59979625578436 2.59979625578436 2.59979625578436 3.39101944330304 2.59979625578436 3.47446958302545 2.59979625578436 2.59979625578436 2.59979625578436 2.59979625578436 2.59979625578436 2.59979625578436 3.77455229068277 2.59979625578436 2.59979625578436 2.59979625578436 2.59979625578436 3.37075857297035 2.59979625578436 2.59979625578436 2.59979625578436 2.59979625578436 2.59979625578436 2.59979625578436 3.45191339399238 2.59979625578436 2.59979625578436 2.59979625578436 2.59979625578436 3.07799747124634 2.59979625578436 2.59979625578436 2.59979625578436 2.59979625578436 2.59979625578436 2.59979625578436 2.59979625578436 2.59979625578436 2.59979625578436 2.59979625578436 2.59979625578436 2.59979625578436 2.59979625578436 2.59979625578436 2.59979625578436 2.59979625578436 2.59979625578436 3.35765264354746 2.59979625578436 2.59979625578436 2.59979625578436 2.59979625578436 2.59979625578436 2.59979625578436 2.59979625578436 2.59979625578436 2.59979625578436 2.59979625578436 2.59979625578436 3.56505178574322 2.59979625578436 2.59979625578436 3.4898242940079 3.08196755351891 2.59979625578436 2.59979625578436 2.59979625578436 2.59979625578436 2.59979625578436 3.21244460660398 2.59979625578436 2.59979625578436 3.39788747209717 2.59979625578436 3.07277416937966 2.59979625578436 2.59979625578436 2.59979625578436 3.29913367952584 3.30425500275403 3.18288021682041 2.59979625578436 2.59979625578436 2.59979625578436 3.6441493081931 2.59979625578436 2.59979625578436 3.04070355142447 3.13501077494869 2.59979625578436 2.59979625578436 2.59979625578436 2.59979625578436 2.59979625578436 2.59979625578436 2.59979625578436 2.59979625578436 3.13618426178944 2.59979625578436 2.59979625578436 2.59979625578436 2.59979625578436 2.59979625578436 2.59979625578436 3.08843871467039 2.59979625578436 2.59979625578436 2.59979625578436 2.59979625578436 4.38116987410858 3.01860929541114 2.59979625578436 2.59979625578436 2.59979625578436 3.14070663490831 2.59979625578436 2.59979625578436 3.35169926356515 2.59979625578436 2.59979625578436 2.59979625578436 2.59979625578436 2.59979625578436 3.13848911460483 3.32529133428012 3.74340356529468 3.69283169022679 2.59979625578436 2.59979625578436 2.59979625578436 2.59979625578436 2.59979625578436 2.59979625578436 2.59979625578436 2.59979625578436 3.02986544421834 2.59979625578436 2.59979625578436 3.4134412798777 2.59979625578436 3.04879652493302 2.59979625578436 2.59979625578436 2.59979625578436 2.59979625578436 2.59979625578436 2.59979625578436 2.59979625578436 3.15782640238907 2.59979625578436 3.07224328759053 2.59979625578436 2.59979625578436 2.59979625578436 2.59979625578436 3.14584555959347 2.59979625578436 2.59979625578436 3.12315809278075 2.59979625578436 2.59979625578436 3.34376290195548 2.59979625578436 3.19677433375722 2.59979625578436 3.91013903503029 2.59979625578436 2.59979625578436 3.26181179846843 2.59979625578436 3.28739172790693 2.59979625578436 2.59979625578436 2.59979625578436 2.59979625578436 3.06159220116022 2.59979625578436 2.59979625578436 3.17623298287933 2.59979625578436 3.18614183435273 2.59979625578436 2.59979625578436 2.59979625578436 3.14550218000467 2.59979625578436 2.59979625578436 2.59979625578436 3.43655961124501 2.59979625578436 3.07878727232066 2.59979625578436 2.59979625578436 2.59979625578436 3.13449354499906 3.0751254337643 2.59979625578436 2.59979625578436 2.59979625578436 2.59979625578436 2.59979625578436 2.59979625578436 2.59979625578436 2.59979625578436 2.59979625578436 2.59979625578436 3.09920040061693 2.59979625578436 2.59979625578436 2.59979625578436 2.59979625578436 3.19944276628065 2.59979625578436 2.59979625578436 2.59979625578436 3.26645129656096 3.17749061347233 2.59979625578436 3.56402233026117 3.19546030758457 2.59979625578436 3.46547799695192 2.59979625578436 2.59979625578436 2.59979625578436 3.45614966072342 3.24661910325328 2.59979625578436 2.59979625578436 2.59979625578436 2.59979625578436 2.59979625578436 2.59979625578436 2.59979625578436 2.59979625578436 2.59979625578436 2.59979625578436 2.59979625578436 2.59979625578436 2.59979625578436 2.59979625578436 3.05910626361496 2.59979625578436 2.59979625578436 2.59979625578436 2.59979625578436 3.43504416208772 2.59979625578436 2.59979625578436 2.59979625578436 2.59979625578436 2.59979625578436 2.59979625578436 2.59979625578436 3.20150989367274 2.59979625578436 2.59979625578436 2.59979625578436 2.59979625578436 3.25434752792638 2.59979625578436 3.52874432227956 2.59979625578436 2.59979625578436 2.59979625578436 2.59979625578436 3.36241783843061 2.59979625578436 2.59979625578436 2.59979625578436 2.59979625578436 3.36370173476972 2.59979625578436 2.59979625578436 3.1933542419055 2.59979625578436 3.25721121744889 2.59979625578436 2.59979625578436 2.59979625578436 2.59979625578436 3.28404026497614 2.59979625578436 2.59979625578436 2.59979625578436 2.59979625578436 3.96357768773387 3.09467911820702 2.59979625578436 2.59979625578436 2.59979625578436 3.0825107763154 2.59979625578436 2.59979625578436 3.15779812644779 2.59979625578436 3.64240369458124 2.59979625578436 2.59979625578436 2.59979625578436 2.59979625578436 2.59979625578436 2.59979625578436 2.59979625578436 2.59979625578436 2.59979625578436 3.14481839600152 2.59979625578436 2.59979625578436 2.59979625578436 2.59979625578436 2.59979625578436 3.19947538049542 2.59979625578436 2.59979625578436 2.59979625578436 2.59979625578436 5.53260901940399 2.59979625578436 2.59979625578436 2.59979625578436 2.59979625578436 2.59979625578436 2.59979625578436 2.59979625578436 2.59979625578436 2.59979625578436 2.59979625578436 2.59979625578436 2.59979625578436 2.59979625578436 2.59979625578436 3.22344610197473 3.62008104824315 2.59979625578436 3.14391809079161 2.59979625578436 3.26461794271564 4.18388990769175 2.59979625578436 2.59979625578436 2.59979625578436 3.57920802154271 4.06127079942006 2.59979625578436 2.59979625578436 2.59979625578436 2.98080741821271 2.59979625578436 2.59979625578436 3.48869614937631 3.34037266712788 3.45109885259742 2.59979625578436 2.59979625578436 3.32153583160461 2.59979625578436 2.59979625578436 2.59979625578436 2.59979625578436 2.59979625578436 2.59979625578436 3.67439298428735 2.59979625578436 2.59979625578436 2.59979625578436 3.30569620533089 2.59979625578436 2.59979625578436 2.59979625578436 2.59979625578436 2.59979625578436 2.59979625578436 2.59979625578436 2.59979625578436 3.0755768791799 2.59979625578436 2.59979625578436 2.59979625578436 2.59979625578436 2.59979625578436 2.59979625578436 2.59979625578436 2.59979625578436 2.59979625578436 2.59979625578436 3.13776652946732 3.23993430627071 2.59979625578436 2.59979625578436 2.59979625578436 3.19560163765469 3.1089290264677 2.59979625578436 2.59979625578436 2.59979625578436 2.59979625578436 2.59979625578436 2.59979625578436 2.59979625578436 2.59979625578436 2.59979625578436 2.59979625578436 2.59979625578436 3.04937180421191 2.59979625578436 2.59979625578436 2.59979625578436 3.51441303477161 2.59979625578436 2.59979625578436 2.59979625578436 2.59979625578436 2.59979625578436 2.59979625578436 2.59979625578436 2.59979625578436 2.59979625578436 2.59979625578436 3.35007378670469 2.59979625578436 2.59979625578436 2.59979625578436 2.59979625578436 2.59979625578436 2.59979625578436 2.59979625578436 2.59979625578436 2.59979625578436 2.59979625578436 2.59979625578436 3.54267748060448 2.59979625578436 3.31341918269739 2.59979625578436 2.59979625578436 2.59979625578436 2.59979625578436 3.11545540883735 2.59979625578436 2.59979625578436 2.59979625578436 2.59979625578436 2.59979625578436 2.59979625578436 2.59979625578436 3.56779136608937 3.51765059569321 3.35646095424594 2.59979625578436 2.59979625578436 2.59979625578436 2.59979625578436 2.59979625578436 2.59979625578436 2.59979625578436 3.28720428082605 2.59979625578436 2.59979625578436 2.59979625578436 2.59979625578436 3.48594374074918 2.59979625578436 2.59979625578436 2.59979625578436 2.59979625578436 2.59979625578436 2.59979625578436 2.59979625578436 2.59979625578436 2.59979625578436 2.59979625578436 2.59979625578436 3.10937730926642 2.59979625578436 2.59979625578436 4.30483835102731 2.59979625578436 2.59979625578436 3.09463790016529 2.59979625578436 2.59979625578436 2.59979625578436 3.89343169435146 2.59979625578436 2.59979625578436 3.21960951687133 2.59979625578436 3.17161461745536 2.59979625578436 2.59979625578436 3.02196137564689 3.6259675130652 2.59979625578436 3.06791717975771 2.59979625578436 2.59979625578436 2.59979625578436 2.59979625578436 3.10040922476677 2.59979625578436 2.59979625578436 3.14894040553398 2.59979625578436 3.13903998395891 3.36586943173339 2.59979625578436 3.23796702278507 2.59979625578436 2.59979625578436 2.59979625578436 2.59979625578436 2.59979625578436 2.59979625578436 3.36854487766473 2.59979625578436 2.59979625578436 2.59979625578436 2.59979625578436 2.59979625578436 2.59979625578436 2.59979625578436 2.59979625578436 2.59979625578436 3.33826151136271 2.59979625578436 2.59979625578436 2.59979625578436 3.34624818242998 2.59979625578436 2.59979625578436 2.59979625578436 2.59979625578436 3.14773248614781 2.59979625578436 3.67953587081363 2.59979625578436 2.59979625578436 2.59979625578436 2.59979625578436 3.47520283733032 2.59979625578436 3.21559004798566 2.59979625578436 2.59979625578436 2.59979625578436 2.59979625578436 3.57943150067393 4.1030662293359 3.22310506880101 2.59979625578436 3.22322736688131 2.59979625578436 2.59979625578436 2.59979625578436 2.59979625578436 2.59979625578436 2.59979625578436 2.59979625578436 2.59979625578436 2.59979625578436 2.59979625578436 2.59979625578436 2.59979625578436 5.02890370927168 2.59979625578436 2.59979625578436 3.4568536655671 2.59979625578436 2.59979625578436 2.59979625578436 2.59979625578436 2.59979625578436 2.59979625578436 3.3002224879288 3.41195457515195 2.59979625578436 2.59979625578436 2.59979625578436 2.59979625578436 2.59979625578436 2.59979625578436 2.59979625578436 2.59979625578436 3.67495035924399 2.59979625578436 2.59979625578436 2.59979625578436 2.59979625578436 2.59979625578436 3.31593868767472 2.59979625578436 2.59979625578436 3.10899527952792 3.44650063410331 3.26993010504482 3.34681157322541 2.59979625578436 3.18764437601324 2.59979625578436 3.06479868293381 2.59979625578436 2.59979625578436 2.59979625578436 2.59979625578436 3.01265836496538 2.59979625578436 2.59979625578436 2.59979625578436 2.59979625578436 2.59979625578436 3.14315768447763 5.37325073172936 2.59979625578436 2.59979625578436 3.61482800661992 2.59979625578436 2.59979625578436 2.59979625578436 2.59979625578436 2.59979625578436 2.59979625578436 2.59979625578436 3.21892146666363 2.59979625578436 3.96879726525581 2.59979625578436 2.59979625578436 3.35651622161544 3.56630584808651 3.15933867912396 2.59979625578436 2.59979625578436 3.36674922290519 2.59979625578436 3.86992880092686 2.59979625578436 2.59979625578436 2.59979625578436 2.59979625578436 3.40296774934954 2.59979625578436 2.59979625578436 2.59979625578436 3.65393620300245 4.03017935371542 2.59979625578436 2.59979625578436 2.59979625578436 2.59979625578436 2.59979625578436 2.59979625578436 2.59979625578436 3.16483281905453 2.59979625578436 3.12439282256448 3.68674262044617 2.59979625578436 3.1359058019152 3.35830155079992 2.59979625578436 3.19153549401571 2.59979625578436 3.46923753091554 2.59979625578436 3.08541878809132 2.59979625578436 2.59979625578436 2.59979625578436 2.59979625578436 3.79652113412521 2.59979625578436 2.59979625578436 3.57226173833166 2.59979625578436 3.44945532343366 3.90291938238005 2.59979625578436 2.59979625578436 2.59979625578436 2.59979625578436 2.59979625578436 2.59979625578436 2.59979625578436
Manes.03G169000.v6.1 9.1401700741047 9.30073989851802 10.510491244726 8.60742294034172 8.97017256131505 9.35251925266332 8.85923143868655 9.41483997289699 8.94093941439929 9.5394373685129 9.05652345511868 8.80892933506164 8.70894629493876 8.1641620998286 8.9977511542407 9.18752407887626 8.7787093001682 9.23905441203378 8.87494591631194 10.4492632480847 9.32984235636557 9.28072492729854 9.6003142138878 8.53707656984521 9.1835004240933 8.9897085178687 8.32096645108151 7.49881527225394 8.4840094803129 9.06795491108557 9.39100855047914 9.52260289273152 9.81499804261171 9.10429141274701 9.42715002669146 9.76779308635796 8.69135406436011 8.95359505905529 9.27251611443085 9.22562063093329 9.97569144754212 8.98656053258271 9.82409200219545 8.63138284209895 9.38706934092286 9.58278673272759 9.07834001269827 8.75188604438077 8.72056706069646 8.77002003772425 9.79163968102914 9.19579905933153 10.2495892168848 9.22331505671177 8.76897231186329 9.7826743706796 8.78430546741854 9.61712419933666 8.85016836912978 8.89554057793466 8.59823663494231 8.86474715700636 8.93550008005441 8.32167610350489 8.51772811459609 9.38734042981777 8.56899651493971 9.29525308107984 9.28304408790699 9.86872620793952 9.69554390473358 9.41510241782092 8.5449938269709 8.75153047078533 9.07332623614597 9.41306805946583 9.16703876064983 8.5757824467997 8.65744691652128 8.59715217030076 8.65815256545523 8.43836047988095 8.70882444403107 8.39458386223557 9.34301199119593 9.47708633675936 7.99915012344222 8.05338609463124 8.40696077997699 8.45471550628069 9.38583225340054 8.94646180097651 9.8871600904318 8.90669788907047 8.5237902707273 8.63256375509164 10.1455344895729 9.03977254502377 10.5158451171759 9.39637567408471 8.93090976247313 10.2783931265088 9.01909090045284 10.4922557803447 8.86524817857338 9.11081365639302 10.4984331249536 8.80418750862838 8.50143850961692 9.19172185149504 8.8828676279821 9.58832859892912 8.61418821404328 8.59327665866272 9.4202355784686 8.98998866140882 10.2931412826539 8.73840206663689 9.15730814600865 9.16404673054888 9.16155455054456 9.94292852237079 9.29077320202981 8.66453632202928 8.92323954153491 9.40043154688471 10.3730679935871 9.02038877447033 8.59604605571507 8.78390536145984 9.56785114739648 9.49688679327557 8.80768549597974 9.57353369934833 9.86180162015454 8.59748496024011 9.97819854667383 9.04082361866781 9.47529169064974 9.1566648322734 8.66752902287064 10.1495672681169 8.95621013894307 10.6263168632313 8.49454289372293 8.94498200846009 9.60009499000619 9.1902658179935 10.5442323406828 9.95460846478196 8.76469591547468 10.188446425481 8.8299398735895 10.2407624690064 8.36283450009721 8.6290191442929 10.8428216206497 8.96351765961935 9.39723476437018 8.56788800181833 8.64289329216061 9.67153851985246 9.43694093211005 10.5205790741339 8.93233991054606 9.07460651525765 9.1205573486055 8.67123605627368 9.38557966253018 8.30301274114046 8.69108467996148 10.1828533917562 8.5424103755088 10.8684056144634 9.32474816717477 8.25362042101122 9.04923779224457 9.09252912215845 9.58408634490127 8.25444887633543 9.20229999645293 9.93081585740314 9.28534121352903 9.15971912327674 8.65840916980399 9.46714142621058 10.0851900004075 9.02904325620646 9.49687864625663 9.08685662866767 8.44026244424864 10.3292255476176 9.96931883284414 9.41699957908447 10.5237993676936 9.64590974184092 8.82782498682293 9.6244578651127 9.27131339634517 10.0123971339908 8.50417222960883 8.6518234246309 9.97637638082779 9.83877345628441 10.8236487969314 9.36460075415173 8.51568983718093 9.19746624728511 8.88907948473363 10.6082175404489 8.61673491125971 8.32520212807356 9.28039798647306 9.25202540515591 9.44117530780159 9.42817606425322 10.0105932833465 10.1812000843766 9.89960350186522 9.83245039565168 9.83719552608942 9.87532476188394 9.44718925092697 9.10452023447125 9.54439707144741 8.98344662275747 8.70788745406165 9.47447770845729 10.1814167277603 9.92774318116188 8.78259416456619 8.62982230102443 9.82679684721943 8.9973174651901 10.4255301026133 9.52757858570133 9.87199729651958 10.706855194528 8.84924672728941 10.0100539185883 8.70830263997155 9.33248391316446 11.2950206733318 9.01940551440184 9.82107001563983 9.34010850975524 9.07583170179626 10.4248933403859 9.45348530602912 9.75074195566267 9.08857001194479 9.56549708501782 10.5951759364234 8.89728111239157 9.28473955354041 8.88809599586215 9.2906060345098 10.1824114627358 9.17321035329715 9.82651797865465 8.75429663554662 8.91810382829381 10.5577633947686 9.4010257328071 9.86305827114787 9.016334597778 9.11335680535477 10.6557088690752 8.76718922526926 9.38396663112899 9.09171902525749 9.14097097875109 10.6755652243843 9.57243445068128 9.52630099377055 9.75242873546795 10.1988867058023 9.816885857121 8.8704166930673 8.86781977539421 9.62797399311657 8.64054103851457 9.10145433133868 9.85291210107451 8.85045065753377 9.53003516783095 8.85272272113984 9.04247748614837 9.67597725503314 9.02598785010965 9.60992194862379 8.83614505017733 8.82412798590616 9.03797738958813 9.20320338171107 9.37437922812705 8.32050577991484 8.8698512926155 9.25154734871219 8.62465697003955 9.87676153143278 8.72017493227122 9.11154995027763 9.42187955695639 8.67159717233023 9.02665729925162 8.64572464512139 9.57954605993628 9.59274220628186 9.13607787057664 9.42448159342525 9.24974888789892 9.47873953179057 9.37008325670719 8.85101814287775 9.57101257700511 9.25317406643794 9.34938487532232 9.58514923362609 9.0776136073689 9.53784034000045 8.54401952984064 9.80788885564431 9.49179462862445 9.23959776782344 9.78887733798252 9.56272128075909 10.6718365065383 10.8559290009646 9.29485489541557 9.10137221992555 9.55963955005592 9.08159449438301 9.78191495748499 9.67608360655326 9.9414422135095 9.02201491873202 9.78188851516629 9.68808280966043 8.83636014401523 9.02004062094014 8.58651593357199 9.40105850085084 9.84265661211298 9.60647707933449 10.4931030055358 9.34561550488087 9.71921318472576 9.80336732843403 9.43363099508986 9.81110244961993 9.12770801470121 8.73907772887837 9.91716920530117 9.32605955045885 9.70970596541259 8.90058676553227 8.64022972641355 10.222343419609 8.72526872866896 9.62525846603194 9.43173631419788 8.82403560289969 9.81922534979604 9.29164656975681 9.66198115317279 8.56694063538374 9.10670973429715 9.6436937365393 9.24407917547063 9.43357489183443 8.8904552694227 8.55017495260531 9.55450202517821 9.73717365480855 9.35477363364118 9.35765233180068 8.79033678310837 9.12535064390391 9.55328382412549 8.57549239778091 9.49877362217859 9.30913892735385 8.70184187944394 9.3132033939677 9.36624243339782 9.29297053412941 8.81343069318394 9.05837475688709 10.6690828431231 8.88585331011221 9.24405512559035 9.08316243526025 8.18516106784685 9.61231178329223 9.33356189630428 10.1772481457205 9.36817028490689 9.43716538138218 9.90803353587386 10.0207815851887 10.2319831533191 9.42473120766453 9.60161939235598 9.68979799224987 9.20991518879231 9.48885304247416 9.12414730504259 8.66885879118386 9.78897230103341 9.60031472175607 10.2728228845172 9.22243571460382 8.92519363673607 10.0433101141461 9.21175866686034 9.71690491334653 8.70845933243254 9.73959447839031 9.43713689516315 9.46350593710495 9.249632183496 8.95998272992497 9.61836790600849 9.68293276531413 9.33262420995103 9.79213311770267 10.2633457062667 9.74861667214585 9.53465381828817 9.49143284588119 9.6677141880197 8.79190744467879 9.58128730133671 9.71987549845164 9.00580365521877 9.76829661244285 8.85413408713928 8.15313664002279 9.69683761235348 9.01165938732431 9.53056142469829 9.36252799078707 9.65321442425232 10.1274450592325 8.92096499661495 10.2052604661046 8.55779252652668 8.49854017656266 9.74427867122726 9.02660489759588 10.2657589793475 8.9036620047445 9.24661139295645 10.8894652447634 9.0755555027668 9.39610629025489 9.09475309900053 9.82378485655488 9.76715738021921 9.14984404723119 9.28707898696798 9.48160517042069 9.48569740610476 9.816351569728 9.28653549872623 9.86782823422241 9.03438331980175 9.66153223829151 9.0939701309294 10.1603889267607 8.94340662791124 9.24036652425027 8.73840481959019 8.36803189198185 10.3266190230745 9.2047019940789 9.48756693986652 9.67488346592949 9.22960234449548 10.2526403410137 9.215975735623 8.95091953643323 8.99713482485095 9.21261224662895 9.01745308529989 9.19332370397716 9.10218878322687 8.46970317123864 9.98417286027457 10.7719985784033 9.33316760895611 9.70527392042818 9.54401190626045 8.97124903522864 10.1548973876535 8.39971216704495 10.0475238714339 8.50342936112773 8.46449736510568 9.09314862748022 8.82148035346411 9.06777358842415 8.87882165363152 8.58065591033613 9.40576712865075 8.41508217548792 9.55221721697228 8.38097462436066 8.80071634429895 10.1799624293532 9.07607942676017 9.51606440418212 8.5548484862344 8.82953685588397 9.16451159915726 8.69663221392023 9.8421879879353 9.24358880417656 9.37011015761219 9.83778843996352 9.11878461075261 9.91218135572307 8.95904295422674 9.45881775716067 9.31004842763781 8.95506979658074 9.2416960634961 9.40996514042968 8.45533613541176 10.0628045484057 8.88074131658412 9.43843133031527 8.98228011179419 8.95617081465218 9.76861527820156 9.08126434649959 10.88206982948 8.71775360862238 8.8444157878534 9.12491069956129 8.93717700901094 9.83579017413053 9.18480222052299 8.24710483213153 10.7656168674185 8.62110183072865 9.78170191118151 8.62577023072881 8.63618144635507 9.63627612550282 9.32948703345989 9.98007354377689 9.19490824364383 8.80512967085916 9.01629087188308 9.41498510541552 9.49014306731487 8.50886228413979 8.87865424426534 9.95677323377401 9.0814983431049 9.9940452296948 8.57303498544724 8.56607957530417 8.91143705000535 9.71690110490878 8.88486146607261 9.28179855633469 8.4443597292198 8.46001519649093 9.93272490335382 8.69049176690191 9.56079336344865 9.15279408330945 9.16275672108476 9.92767525909727 8.96211765464381 9.09010397034345 8.59427405539993 8.4566593056953 10.2712311229272 8.80005545801911 8.92049471861254 8.75079684744302 9.09935721238053 9.2993606590563 8.5723038562498 9.09752192012841 9.59403529019013 8.62302652020652 9.27702997149584 9.32033710877892 9.40235266489445 8.20170960937432 8.24885306267694 9.87641446092599 8.53198799045168 9.18846592708678 8.89812197900855 9.41011438183792 9.72709781334369 8.94863330894215 9.51628786146152 8.5984085856458 9.13187471677106 9.8553163966904 8.89952482144245 9.89109995472676 8.85730786170055 8.54193767182817 9.60029516441037 9.27464950749042 9.07448820694707 8.86588924879939 9.40723355772723 10.1969211904324 8.76888593176807 9.18955283747833 9.40546554472557 8.8817671473558 10.3767928849663 8.86961497749666 9.33641728783442 8.32242919529672 8.86475798928289 8.31526272454595 8.65336867268574 8.35161041001419 8.23172348338383 9.44266356299209 10.7741280153736 8.81800658530628 9.45823897146579 8.29542158842766 9.33975645680159 9.83350082420505 8.69264657550795 9.39310790934075 8.71465386250114 9.8936116460146 10.1852256397831 8.99510635641914 9.0666138390707 9.03746063749454 9.08750122822116 9.50127145813459 8.62340128683492 8.76601085770002 8.05756749417112 8.90967476173092 10.1305407339829 9.16698669659398 10.2413505458922 9.21710928284634 9.68381592835951 9.52379062691817 9.57307677005306 8.71764561406602 8.87853976410342 8.43918353835513 8.98869883684074 9.89161121347582 8.68800805687171 8.99031537663682 9.07548480432162 9.34544711960874 9.67029422408431 8.65877485864237 9.74651670970654 8.41745667367051 9.3363192321827 9.61950578012422 8.61014042792288 9.66052865737797 9.03530224995013 9.24121703618457 10.9028801343044 9.19947260282729 9.50056155832973 8.9347319266049 9.80871197375003 9.59660996763311 8.98411873512264 10.1473429274777 8.08364183603906 9.63946345389332 9.01889670920936 9.11569762417498 8.56161491929178 9.20280491842242 8.75835674771039 9.56576787555692 9.47255419144921 9.59436454602874 9.51091085894478 9.1681069272483 9.89978513985652 9.06642249577127 9.38698597003626 9.5177499849035 9.19396109897343 9.64153274999292 8.7763085032271 9.79798187485846 8.43511741488645 9.07833136080251 9.33758897871974 9.09468862127167 10.2334372651006 9.6150307115498 8.95704441957302 10.0215267193418 9.24557860550792 9.70942484429257 9.27732372987755 8.70890316675218 10.0677311299396 9.4644045378095 10.0065923432176 9.57157368550783 10.1764186497301 9.60852638913164 9.37570639800667 8.98393989170478 8.47513876623759 9.23198689876704 11.4082987499483 9.55765540299597 9.27202883441913 8.55581806416071 9.57319991443113 9.8767426975155 9.27920105789104 9.16623987246179 9.19741746800755 9.36253083293119 11.2028697479297 8.71258599484696 9.52617473140844 8.83646717533043 9.61076282883841 10.5942758889762 9.13021522120418 9.7815539303002 8.08008898543707 8.93274088335074 10.3481535684696 9.59873123823052 9.73244338544193 8.25585249993515 8.90253163380769 9.78004498193188 9.10924070399554 9.41612408801129 9.32295609450856 7.99583668379864 8.33685579996706
Manes.03G169100.v6.1 2.59979625578436 2.59979625578436 2.59979625578436 2.59979625578436 2.59979625578436 2.59979625578436 2.59979625578436 2.59979625578436 2.59979625578436 2.59979625578436 2.59979625578436 2.59979625578436 2.59979625578436 2.59979625578436 2.59979625578436 2.59979625578436 2.59979625578436 2.59979625578436 2.59979625578436 2.59979625578436 2.59979625578436 2.59979625578436 2.59979625578436 2.59979625578436 2.59979625578436 2.59979625578436 2.59979625578436 2.59979625578436 2.59979625578436 2.59979625578436 2.59979625578436 2.59979625578436 2.59979625578436 2.59979625578436 2.59979625578436 2.59979625578436 2.59979625578436 2.59979625578436 2.59979625578436 2.59979625578436 2.59979625578436 2.59979625578436 2.59979625578436 2.59979625578436 2.59979625578436 2.59979625578436 2.59979625578436 2.59979625578436 2.59979625578436 2.59979625578436 2.59979625578436 2.59979625578436 2.59979625578436 2.59979625578436 2.59979625578436 2.59979625578436 2.59979625578436 2.59979625578436 2.59979625578436 2.59979625578436 2.59979625578436 2.59979625578436 2.59979625578436 2.59979625578436 2.59979625578436 2.59979625578436 2.59979625578436 2.59979625578436 2.59979625578436 2.59979625578436 2.59979625578436 2.59979625578436 2.59979625578436 2.59979625578436 2.59979625578436 2.59979625578436 2.59979625578436 2.59979625578436 2.59979625578436 2.59979625578436 2.59979625578436 2.59979625578436 2.59979625578436 2.59979625578436 2.59979625578436 2.59979625578436 2.59979625578436 2.59979625578436 2.59979625578436 2.59979625578436 2.59979625578436 2.59979625578436 2.59979625578436 2.59979625578436 2.59979625578436 2.59979625578436 2.59979625578436 2.59979625578436 2.59979625578436 2.59979625578436 2.59979625578436 2.59979625578436 2.59979625578436 2.59979625578436 2.59979625578436 2.59979625578436 2.59979625578436 2.59979625578436 2.59979625578436 2.59979625578436 2.59979625578436 2.59979625578436 2.59979625578436 2.59979625578436 2.59979625578436 2.59979625578436 2.59979625578436 2.59979625578436 2.59979625578436 2.59979625578436 2.59979625578436 2.59979625578436 2.59979625578436 2.59979625578436 2.59979625578436 2.59979625578436 2.59979625578436 2.59979625578436 2.59979625578436 2.59979625578436 2.59979625578436 2.59979625578436 2.59979625578436 2.59979625578436 2.59979625578436 2.59979625578436 2.59979625578436 2.59979625578436 2.59979625578436 2.59979625578436 2.59979625578436 2.59979625578436 2.59979625578436 2.59979625578436 2.59979625578436 2.59979625578436 2.59979625578436 2.59979625578436 2.59979625578436 2.59979625578436 2.59979625578436 2.59979625578436 2.59979625578436 2.59979625578436 2.59979625578436 2.59979625578436 2.59979625578436 2.59979625578436 2.59979625578436 2.59979625578436 2.59979625578436 2.59979625578436 2.59979625578436 2.59979625578436 2.59979625578436 2.59979625578436 2.59979625578436 2.59979625578436 2.59979625578436 2.59979625578436 2.59979625578436 2.59979625578436 2.59979625578436 2.59979625578436 2.59979625578436 2.59979625578436 2.59979625578436 2.59979625578436 2.59979625578436 2.59979625578436 2.59979625578436 2.59979625578436 2.59979625578436 2.59979625578436 2.59979625578436 2.59979625578436 2.59979625578436 2.59979625578436 2.59979625578436 2.59979625578436 2.59979625578436 2.59979625578436 2.59979625578436 2.59979625578436 2.59979625578436 2.59979625578436 2.59979625578436 2.59979625578436 2.59979625578436 2.59979625578436 2.59979625578436 2.59979625578436 2.59979625578436 2.59979625578436 2.59979625578436 2.59979625578436 3.0725295882055 2.59979625578436 2.59979625578436 3.20579552351965 2.59979625578436 2.59979625578436 2.59979625578436 2.59979625578436 2.59979625578436 2.59979625578436 3.10108304697002 2.59979625578436 2.59979625578436 2.59979625578436 3.13294224426404 2.59979625578436 2.59979625578436 3.05392758145134 2.59979625578436 2.59979625578436 2.59979625578436 2.59979625578436 2.59979625578436 2.59979625578436 2.59979625578436 2.59979625578436 2.59979625578436 2.59979625578436 2.59979625578436 2.59979625578436 2.59979625578436 3.76994895807987 3.76171483623071 3.91013903503029 6.43571176361406 3.74827886475334 2.59979625578436 3.97856062878914 3.08827779899346 3.64798288640125 4.59109325246077 2.59979625578436 3.49185471935923 2.59979625578436 4.48204537933191 3.23218886600296 3.17623298287933 3.54929253249872 3.01582169102262 4.47724523607992 2.59979625578436 3.60454462823474 3.36707522615221 2.59979625578436 4.40260246420216 3.15498124947046 3.19556340470997 3.97627155849084 2.59979625578436 4.92888069347712 3.88263538015512 2.59979625578436 2.59979625578436 3.0751254337643 2.59979625578436 2.59979625578436 3.36821729632826 4.60155135926993 2.59979625578436 3.97251961287674 2.59979625578436 2.59979625578436 2.59979625578436 2.59979625578436 2.59979625578436 3.13480110438984 2.59979625578436 2.59979625578436 2.59979625578436 2.59979625578436 2.59979625578436 2.59979625578436 2.59979625578436 2.59979625578436 2.59979625578436 2.59979625578436 2.59979625578436 2.59979625578436 2.59979625578436 2.59979625578436 2.59979625578436 2.59979625578436 2.59979625578436 2.59979625578436 2.59979625578436 2.59979625578436 2.59979625578436 2.59979625578436 2.59979625578436 2.59979625578436 2.59979625578436 2.59979625578436 2.59979625578436 2.59979625578436 2.59979625578436 2.59979625578436 2.59979625578436 2.59979625578436 2.59979625578436 2.59979625578436 2.59979625578436 2.59979625578436 2.59979625578436 2.59979625578436 2.59979625578436 2.59979625578436 2.59979625578436 2.59979625578436 2.59979625578436 2.59979625578436 2.59979625578436 2.59979625578436 2.59979625578436 2.59979625578436 2.59979625578436 2.59979625578436 2.59979625578436 2.59979625578436 2.59979625578436 3.52874432227956 2.59979625578436 2.59979625578436 2.59979625578436 2.59979625578436 2.59979625578436 2.59979625578436 2.59979625578436 2.59979625578436 2.59979625578436 2.59979625578436 3.0961917105276 2.59979625578436 2.59979625578436 2.59979625578436 2.59979625578436 2.59979625578436 2.59979625578436 2.59979625578436 2.59979625578436 2.59979625578436 2.59979625578436 2.59979625578436 2.59979625578436 2.59979625578436 2.59979625578436 3.09467911820702 2.59979625578436 2.59979625578436 2.59979625578436 2.59979625578436 3.73814861403534 2.59979625578436 2.59979625578436 2.59979625578436 2.59979625578436 2.59979625578436 2.59979625578436 2.59979625578436 2.59979625578436 2.59979625578436 2.59979625578436 2.59979625578436 2.59979625578436 2.59979625578436 2.59979625578436 2.59979625578436 2.59979625578436 2.59979625578436 2.59979625578436 2.59979625578436 2.59979625578436 2.59979625578436 2.59979625578436 2.59979625578436 4.65734607208577 2.59979625578436 4.8908210218187 2.59979625578436 2.59979625578436 2.59979625578436 3.06134786401126 2.59979625578436 2.59979625578436 2.59979625578436 2.59979625578436 2.59979625578436 2.59979625578436 2.59979625578436 2.59979625578436 2.59979625578436 2.59979625578436 2.59979625578436 2.59979625578436 2.59979625578436 2.59979625578436 2.59979625578436 2.59979625578436 2.59979625578436 2.59979625578436 2.59979625578436 2.59979625578436 2.59979625578436 2.59979625578436 2.59979625578436 2.59979625578436 2.59979625578436 3.39541109862574 2.59979625578436 2.59979625578436 2.59979625578436 2.59979625578436 2.59979625578436 2.59979625578436 2.59979625578436 2.59979625578436 2.59979625578436 2.59979625578436 2.59979625578436 2.59979625578436 2.59979625578436 2.59979625578436 2.59979625578436 2.59979625578436 2.59979625578436 2.59979625578436 2.59979625578436 2.59979625578436 2.59979625578436 2.59979625578436 2.59979625578436 2.59979625578436 2.59979625578436 2.59979625578436 2.59979625578436 2.59979625578436 2.59979625578436 3.47810055175345 2.59979625578436 2.59979625578436 2.59979625578436 2.59979625578436 3.02191542271198 2.59979625578436 2.59979625578436 2.59979625578436 2.59979625578436 2.59979625578436 2.59979625578436 2.59979625578436 2.59979625578436 2.59979625578436 2.59979625578436 2.59979625578436 2.59979625578436 2.59979625578436 2.59979625578436 2.59979625578436 2.59979625578436 2.59979625578436 2.59979625578436 2.59979625578436 2.59979625578436 2.59979625578436 2.59979625578436 2.59979625578436 2.59979625578436 2.59979625578436 2.59979625578436 2.59979625578436 2.59979625578436 2.59979625578436 2.59979625578436 2.59979625578436 2.59979625578436 2.59979625578436 2.59979625578436 2.59979625578436 4.13579127560016 2.59979625578436 2.59979625578436 2.59979625578436 2.59979625578436 2.59979625578436 2.59979625578436 2.59979625578436 2.59979625578436 3.11976522407249 3.79223580108878 3.34135829939782 2.59979625578436 2.59979625578436 2.59979625578436 2.59979625578436 2.59979625578436 2.59979625578436 2.59979625578436 2.59979625578436 3.35798233036586 2.59979625578436 3.5792875926982 2.59979625578436 2.59979625578436 2.59979625578436 2.59979625578436 2.59979625578436 2.59979625578436 2.59979625578436 4.12119666419391 2.59979625578436 2.59979625578436 2.59979625578436 2.59979625578436 2.59979625578436 2.59979625578436 2.59979625578436 2.59979625578436 2.59979625578436 2.59979625578436 2.59979625578436 2.59979625578436 2.59979625578436 2.59979625578436 2.59979625578436 2.59979625578436 2.59979625578436 2.59979625578436 3.12386348523869 2.59979625578436 2.59979625578436 2.59979625578436 3.11791344840348 2.59979625578436 2.59979625578436 2.59979625578436 2.59979625578436 2.59979625578436 2.59979625578436 3.09463790016529 2.59979625578436 2.59979625578436 2.59979625578436 2.59979625578436 2.59979625578436 2.59979625578436 2.59979625578436 2.59979625578436 2.59979625578436 2.59979625578436 2.59979625578436 2.59979625578436 2.59979625578436 2.59979625578436 2.59979625578436 2.59979625578436 2.59979625578436 2.59979625578436 2.59979625578436 2.59979625578436 2.59979625578436 2.59979625578436 2.59979625578436 2.59979625578436 2.59979625578436 2.59979625578436 2.59979625578436 2.59979625578436 2.59979625578436 2.59979625578436 2.59979625578436 3.42230518372925 2.59979625578436 2.59979625578436 2.59979625578436 2.59979625578436 2.59979625578436 2.59979625578436 2.59979625578436 3.12826845074903 2.59979625578436 2.59979625578436 2.59979625578436 2.59979625578436 2.59979625578436 2.59979625578436 2.59979625578436 2.59979625578436 3.13052693773863 2.59979625578436 2.59979625578436 2.59979625578436 2.59979625578436 2.59979625578436 2.59979625578436 2.59979625578436 2.59979625578436 2.59979625578436 2.59979625578436 2.59979625578436 3.95490085823409 2.59979625578436 2.59979625578436 2.59979625578436 2.59979625578436 3.91016354464085 2.59979625578436 2.59979625578436 2.59979625578436 2.59979625578436 5.30422524645552 2.59979625578436 2.59979625578436 2.59979625578436 2.59979625578436 2.59979625578436 2.59979625578436 2.59979625578436 2.59979625578436 2.59979625578436 2.59979625578436 2.59979625578436 2.59979625578436 2.59979625578436 2.59979625578436 2.59979625578436 2.59979625578436 2.59979625578436 2.59979625578436 2.59979625578436 2.59979625578436 2.59979625578436 2.59979625578436 2.59979625578436 3.09747954102011 2.59979625578436 2.59979625578436 2.59979625578436 2.59979625578436 2.59979625578436 3.68565295308433 2.59979625578436 2.59979625578436 2.59979625578436 2.59979625578436 2.59979625578436 2.59979625578436 2.59979625578436 2.59979625578436 2.59979625578436 2.59979625578436 2.59979625578436 2.59979625578436 2.59979625578436 2.59979625578436 2.59979625578436 2.59979625578436 2.59979625578436 2.59979625578436 2.59979625578436 2.59979625578436 2.59979625578436 2.59979625578436 2.59979625578436 2.59979625578436 2.59979625578436 2.59979625578436 2.59979625578436 2.59979625578436 2.59979625578436 2.59979625578436 2.59979625578436 2.59979625578436 2.59979625578436 2.59979625578436 2.59979625578436 2.59979625578436 2.59979625578436 2.59979625578436 2.59979625578436 2.59979625578436 2.59979625578436 2.59979625578436 2.59979625578436 2.59979625578436 2.59979625578436 3.12901589028519 2.59979625578436 2.59979625578436 2.59979625578436 2.59979625578436 2.59979625578436 2.59979625578436 2.59979625578436 2.59979625578436 2.59979625578436 2.59979625578436 2.59979625578436 2.59979625578436 2.59979625578436 2.59979625578436 2.59979625578436 2.59979625578436 2.59979625578436 2.59979625578436 2.59979625578436 2.59979625578436 2.59979625578436 2.59979625578436 2.59979625578436 2.59979625578436 2.59979625578436 2.59979625578436 2.59979625578436 2.59979625578436 2.59979625578436 2.59979625578436 2.59979625578436 2.59979625578436 4.01195497471665 2.59979625578436 5.20889470999338 3.11287055727565 2.59979625578436 2.59979625578436 2.59979625578436 2.59979625578436 3.21122222670659 2.59979625578436 2.59979625578436 2.59979625578436 2.59979625578436 2.59979625578436 2.59979625578436 2.59979625578436 2.59979625578436 3.90291938238005 2.59979625578436 2.59979625578436 2.59979625578436 2.59979625578436 2.59979625578436 2.59979625578436 2.59979625578436
Manes.03G169200.v6.1 4.96511062220955 4.42826423694023 5.17564158083075 4.88646024446336 5.23669349321403 5.23032281496243 4.82244127615827 5.56101255172705 4.71969706634926 4.93040276390638 4.94409916563948 4.19241878072954 4.90066304342697 3.44305187794855 4.03611831703282 6.04036827552237 5.15672233323524 5.40690247268181 5.40868001795604 4.15669568736146 5.40548226579835 4.36057313477778 4.77780625163497 4.84172627281117 4.82226503537114 4.46631516103956 5.06515085146586 2.59979625578436 4.41131441014984 4.85971143077282 4.32541960922254 4.65283723718194 4.71603199064818 4.45760237919995 4.82769412137273 4.75496719747247 5.07224243856557 5.10938111651433 5.13869351574088 3.9132953724768 4.47931706141625 4.63693521010155 4.87445463241097 6.17432054168369 4.53906548239374 5.28306448679585 4.71385612982906 4.27301881791545 4.58683379418975 4.80756036272267 4.70718322489724 4.81483253646887 4.66712148632833 4.78837638112992 4.66406729839646 5.52062095617094 4.66747888701758 4.22781439867361 4.8853731131591 4.55316832336097 6.10997830581136 4.35891359815954 4.93397477554926 2.59979625578436 5.3326571783753 6.06825638949379 4.80521216260492 4.77351046497194 4.6947690030737 4.4971504729167 5.56078696155721 4.25217976082982 5.26243737541174 4.68113159220027 5.69841527937453 4.78876379136237 4.55323243558119 4.24065357703529 3.29249169049875 4.65629143420165 4.3096638976182 4.95685305881745 4.92862203270793 4.14915848480723 4.67896024049718 6.23508896704727 4.7963612066024 4.75306431455571 4.61756435523648 4.53684148493757 5.82067861902059 4.68740121486439 4.95469163275664 4.37759601016739 5.6713578930303 4.75928685173913 5.33662238668337 4.68715349898999 3.98023533405754 4.59353748671026 4.86249931224276 5.04866598035166 4.7856649034777 4.71037218797622 2.59979625578436 4.16790133497031 4.98015057470336 4.57712488559157 4.2777078951234 5.22635412058892 4.41787171076592 5.52840266039872 3.8400277805785 5.10247440094135 2.59979625578436 4.75706016940606 6.27179836410192 5.13546192620225 4.9288646674275 5.30286778246283 4.8619601211783 6.27700300621662 5.04087358251105 5.23234600409064 4.74050481039205 4.54460051929951 5.92890841064789 4.84608737413698 4.38748088629711 4.4589452453862 3.8983952692516 6.04574855630978 4.20712113153096 5.18839104616279 5.0938900785733 4.80039113917993 5.44044371597901 4.51194431590591 4.36331703970949 4.72870798905648 4.42060371253028 5.11875019758489 4.39475047582932 4.2536234071397 5.13652249945934 4.88732304299798 6.16092693413048 4.50488282381515 4.8716593879854 2.59979625578436 4.85253657497242 4.72883065777654 4.89592211719994 4.62284509329445 4.85405689041191 4.16479784430179 4.97616576925157 4.86937848385996 4.6592295833138 4.4109233786961 5.22927886277928 6.10118309205113 4.47833843789523 4.77812297341107 4.14025228082693 4.64436472605584 6.59030810754981 4.57508667512525 6.05100434830062 5.18721685197419 4.25695207125705 5.75018798806663 4.71332777556834 4.69416814351322 4.77942489674835 4.6970154202868 6.16483438953248 4.71516168458026 4.33110671989812 7.3090586589855 4.80572824942441 5.40306859595893 4.86935085981065 5.05936602123134 4.47958800947716 4.57696992082063 5.57201458751619 4.7427813700884 5.34097570263931 4.50048981752528 4.99059069841208 4.69270897322705 6.30205112960247 5.27339042418415 5.33663762902974 5.27618974700873 5.43034067209104 6.27590861342815 5.32812195189895 5.67327413291154 4.86335106600745 5.10722107183798 5.59595359877706 5.00850203123072 6.05539047982858 5.13229973774505 5.1171655941743 5.24944308792999 4.10897365311219 4.32630319140573 4.54001079764501 4.6766351885701 4.61361868714992 4.12801552226105 4.43796753485725 4.47888004820803 4.94929945852205 6.26651615330963 5.63783822190466 6.26911143343808 5.37085625790365 5.61218000595398 4.77125018783277 4.53994914004902 5.8091897453711 5.36378438384857 2.59979625578436 5.38533166317587 4.72669514704258 5.00316688804566 4.76349058431737 4.8544379065276 7.324624003169 5.12799473123998 6.10925232602763 5.78480490804274 5.41659724585313 5.00153904621797 4.10898905095763 5.37783192061473 4.93349314334991 5.05696420579448 5.9888122173035 4.69868513468132 4.9679601911841 4.91302517938145 4.86742315533715 5.90828578082524 4.69237435389457 4.82622808692342 3.7735118799602 4.3942645431775 5.60393630704498 3.99488964001348 4.86473482241172 4.42095901778372 5.07827029939679 6.03655021212007 4.16829318121095 4.66556100766686 3.97949785204621 4.27123858081002 5.64926106101986 4.30644399764631 4.86137107220752 4.29520796724491 4.84582546303294 5.3699243622029 5.04028670517077 4.91467353217307 4.41186367554906 4.55410014814832 5.33143633779909 4.74596869282233 5.10032641897663 4.76573464848999 4.89278840099065 2.59979625578436 7.6283971961326 4.57221274962944 5.14135641895366 4.53530167438363 5.23754233543413 5.73108035296277 4.40506099085091 4.88115662666595 3.61318371689964 4.01337394767009 5.95189401617427 5.61248644524969 5.2382855745138 4.49305802953685 4.62563563064715 6.09140784400413 4.52031862101447 4.51649108850624 6.11151918720301 4.71403010313346 5.70021787374716 4.8291284939338 4.74761327748643 4.81396361541135 5.18737126039594 6.2821216139539 4.94083240183765 5.57491816864338 5.06488341379365 4.16327889222772 5.55592098553254 4.82742501754471 5.20374999204308 5.7804452482147 5.00478609704045 5.87027912070316 5.55993550322943 5.13945738468985 4.27292191287345 4.41593574299253 6.11008706893775 5.00312985724685 4.78146558047637 4.67817418399938 4.61291446546673 7.0771611584668 5.21972600447012 5.92678578965099 5.5540499703983 6.25306302661174 6.50605899247593 5.53601261727101 4.61281420364149 5.00776228001702 2.59979625578436 5.6282632052711 4.626313337891 5.40855680947397 5.40231954572494 5.3429916069977 6.01100946795835 4.09883801944939 4.15940258692225 2.59979625578436 4.20950084002137 6.69358012288227 5.22119492260485 5.28603486467494 5.27487038899457 4.37291250546232 5.89180180157376 4.45574511705669 4.62792962586708 4.57545927825513 5.0093073864907 5.78276753463036 5.03041455750552 4.6586330315058 4.81090019525244 5.22318790284014 5.47059839196999 3.55151856183859 3.72640010490732 4.50808139317072 4.37274783277955 5.46292438054264 4.19799135644124 4.7662715609067 4.01938833314167 4.60915991474291 5.34347700719547 4.78008077094603 4.60841776514907 4.25504589024885 5.17509897247422 4.77527492892284 4.80640965075616 4.18577573754437 5.0352764694671 4.77053254152808 4.22683970037092 4.2955515528921 4.50886515169545 4.82137587485416 4.01745858181697 5.02510819446714 5.1137929109278 4.93267775807833 4.39228896809917 5.02000537400305 4.77137762495061 5.38698493804424 4.80461288503509 2.59979625578436 4.04701179786689 5.21305027915354 5.96839372569524 4.4569336025263 4.82523046748667 4.4626995227423 5.1026454661633 5.14889710384552 5.31250263989136 4.63714155026437 5.93973838003909 5.80043451612866 5.27597996333663 4.80876297932726 4.98520559366531 5.24870696425779 4.01927911399507 5.22173989884001 4.49136686158297 4.90174256782247 3.84992470778395 4.66787293679178 3.8866168499337 4.1789026497143 4.46402020427502 5.54057554563855 4.82258873165215 4.91752154773495 4.77709451585057 4.54258898100741 5.77989720229497 4.94878337080208 6.36343148154549 4.97093700264263 5.91651178806436 5.31680408754558 5.66607132002424 4.88095758852046 4.46516625892496 5.36819947660112 5.34730608015571 4.31182762616012 6.21811198790973 5.70383737333715 5.21708541875347 5.12059371886569 5.41288960620769 6.57926018644731 5.78480450353924 5.08424729875048 4.61601645043879 4.45145817549436 6.33342483655679 5.2081469811217 4.38397323191032 5.0260267839081 5.96092237770421 5.62352719421697 4.7997480644467 4.61136735262725 6.32223257908121 5.07146813526768 5.29010244848644 5.15256501921619 4.96796483494313 4.59662499941174 4.99494530541637 5.71687055076583 5.26512681068007 4.50030546295362 4.53503092358892 4.44676325869543 6.02281872247613 5.48743615975289 5.05038689465228 4.84278450503173 4.38197936702529 5.34775684973368 5.4278509736566 4.63024924495508 4.35277260690162 4.81982449847577 4.46739589568783 5.71883669116781 4.33941579765664 4.62618026646727 4.60042064808619 4.92628868123684 5.61184897777476 4.74256687448495 4.58675805845042 5.38384775859748 5.41953137271669 5.56122379329412 2.59979625578436 4.70741903418475 4.25934145628502 4.41604625511094 4.81296086023192 4.56970683727191 4.15831018516728 4.78442132657878 4.73014818565694 5.0699342433925 4.96423297769114 4.57946966740648 4.70334365877446 4.91152568026685 4.30558666440505 4.66018302340382 4.37132150926947 3.79223580108878 4.03889162416312 4.09872912896946 4.5501756818411 4.59877112699625 4.79029121658824 4.68433654133315 4.76398701706863 4.60730768878261 4.89098237239427 4.36602478791207 4.60405323214141 4.73966065663101 4.86259430476321 5.04750013920609 5.04894140090002 3.94615840815916 4.75785065817231 4.59305654243242 5.26552952244511 5.74596362224099 4.89861572182882 4.87807203497349 4.65450203873399 4.58341587536467 4.83476020590626 4.77721345137775 4.70850937203904 4.97910943942978 4.37390611620035 5.00801926184804 4.51145898073153 6.25815687133348 4.8813849947124 5.30369748950542 5.08243502631156 4.63442388738171 5.41652545350094 4.38473051787695 4.75138829484238 4.81458286149183 4.53127354319683 4.89181986444786 5.05064865692322 4.98158708586034 4.0536971848221 4.15007127375922 7.08054413064239 4.52643479859676 4.8676270143214 5.44929709346689 5.01506268235062 4.81072183938028 4.88880776730129 5.09834243755113 6.58138650106322 4.71086196486909 5.17403863643677 4.53284164377199 4.80659812620985 4.66052451516606 4.8517962889677 5.01904277005662 6.26078096354099 5.57537680384291 5.06885258396772 6.19896328930883 5.16779851801175 6.60571316704684 5.89822336901242 5.37384881008227 7.08290615906898 5.34467992159646 6.34000181070326 6.69436510321037 5.78543098363583 5.91912957017802 5.92190766139551 6.47363063770743 5.69121095088424 4.98300640992102 5.74867276949433 5.14474763992731 5.86520119295781 5.18715517396516 5.50417933854275 5.37217678583174 5.75256159819213 5.54800663965918 5.99205859438098 5.66914770352797 6.93537017687531 6.10742039628604 6.15617536592308 5.87132318297688 5.27693284972004 6.71124985121093 6.3318578749106 5.59835098202231 5.8143831021116 5.52997894039256 5.44715388207657 5.85347512065452 5.65017396845228 5.91141149692746 6.24835694437513 5.75833259893489 5.64164374417921 5.37210212610394 5.52445889707807 5.61278400848891 5.44285313125889 5.47185422511425 5.56155577056188 2.59979625578436 5.18768533327854 4.96792480518495 5.15631566060924 6.1820001039066 5.29517685760925 5.18579449314195 5.34594303706829 5.69077442117174 5.94559359937416 5.99159582542454 5.60173218834545 5.81890447464831 2.59979625578436 5.68648396343942 6.19525842759216 5.63246358704265 5.89214072213586 4.6491712379868 6.0718168977951 6.29362465884077 6.61980834856389 4.43918929946912 4.81348619862974 6.55992842565038 6.00118752129178 5.70336053161618 5.36938006990418 5.80028154682904 6.84726846709377 5.88654283362687 5.13425279091001 7.08866386575959 4.64073841745067 6.78133898631886 5.72717376524214 5.22525225835083 5.56501344114471 5.85380391713065 6.01087274982434 6.50185653103526 5.54194676076962 5.32261954179317 5.47539384803193 5.10502401603546 6.36937990635964 5.33350874357407 5.25151405975604 5.38954026835272 5.26879535826776 6.59156362721044 6.12120339609283 5.43407038151287 5.27028201878621 5.13180525567664 6.01389861233416 5.74196678031911 5.83841528913686 5.78030940241599 5.80790392664051 5.65066586293785 5.6776109902083 5.27296928670068 6.4582765091694 5.30016404029284 6.14981544109576 5.29258162821099 5.26520992654999 5.11075607002139 5.37325073172936 5.327801595328 6.23808933028928 4.5940049436203 5.96501318606564 4.88619719627265 5.3448796809337 4.46601374810829 5.21825469027738 4.81177198682862 5.28565500739323 5.3050884198375 5.8471497567061 6.01077055109458 4.94137601343109 5.84103311154473 6.20768142279404 5.6502511426403 5.91777091672174 5.54266812415693 5.54686716648942 4.72921576481272 4.6232287927226 5.29909546773483 5.31773168409808 4.78188108657686 5.74917056546213 5.59054186747154 5.58458055437475 4.10003054349869 6.45694344895324 7.32343396494685 5.77040394623808 5.98299998270569 6.19250018219654 5.94693016350083 5.58792098587616 6.08381614241637 4.34334864534233 7.04990952637138 5.1866791585114 6.66154056138837 5.929699943503 5.7213121247896 7.03199079835562 5.47632564629006 6.51283014263053 5.05791760522706 6.43789717432484 5.20889470999338 4.95825064108385 5.67565366427958 5.01959022746431 5.05332883245093 5.42302965091955 5.66201524902718 5.93438788047437 6.21709365985593 5.01969229718629 6.92926702098919 5.28082116069342 5.66469592923311 5.05158826278233 5.81703226096404 8.04069670245612 5.81538431394706 6.68400771062764 5.57554811120581 5.35820285179037 6.01348564208279 5.72041411284039 5.84509426427022
Manes.03G169300.v6.1 3.53645259620206 2.59979625578436 3.03047684732533 2.59979625578436 3.05314717308039 3.92229343905412 3.38466486369882 2.59979625578436 2.59979625578436 2.59979625578436 2.59979625578436 2.59979625578436 3.11804907243019 2.59979625578436 3.01339967241467 3.55542985794748 2.59979625578436 2.59979625578436 2.59979625578436 2.59979625578436 4.50694654740009 3.88105613127894 2.59979625578436 3.21375796249481 2.59979625578436 3.58052694302842 3.16295777007222 3.20900055990681 3.78836439742839 2.59979625578436 3.76602521169168 3.6890929521727 2.59979625578436 2.59979625578436 2.59979625578436 3.95248016206554 3.16493055238067 3.46275402627941 2.59979625578436 2.59979625578436 3.23201493111793 3.48818612228433 3.42762445997438 2.59979625578436 2.59979625578436 3.6266181304827 3.36040517360207 3.38114915188791 2.59979625578436 2.59979625578436 4.21903836334348 3.62754700466668 3.1269057721942 3.24874933285914 2.59979625578436 3.55678748547211 3.32198498486787 3.48202483941218 2.59979625578436 3.14040437654277 2.59979625578436 3.65578745514055 2.59979625578436 2.59979625578436 2.59979625578436 3.14237346324655 3.39839961501261 3.43153906783138 2.59979625578436 2.59979625578436 4.32714056121871 3.8668276827447 3.65679556095408 2.59979625578436 2.59979625578436 4.33094898279442 3.63077662772523 3.39101944330304 2.59979625578436 2.59979625578436 2.59979625578436 3.23212901003371 3.17512532819144 2.59979625578436 2.59979625578436 2.59979625578436 3.05429937403947 3.24852250119544 2.59979625578436 2.59979625578436 4.00876840603554 3.67786292960522 3.32037428677871 2.59979625578436 2.59979625578436 2.59979625578436 3.30083189186928 2.59979625578436 2.59979625578436 2.59979625578436 2.59979625578436 3.31557217321446 3.31634635312898 3.42074107198534 2.59979625578436 2.59979625578436 3.25897070105676 3.79813600253126 2.59979625578436 2.59979625578436 3.09842035462182 3.16467000805317 3.23406369003861 2.59979625578436 2.59979625578436 2.59979625578436 4.04861984741434 2.59979625578436 3.17519681097436 2.59979625578436 2.59979625578436 3.65991993406786 3.09809346900321 2.59979625578436 3.03316965666899 2.59979625578436 2.59979625578436 3.21516294932886 2.59979625578436 2.59979625578436 2.59979625578436 4.35159626384511 3.0212344291614 3.86019260454188 2.59979625578436 3.2005024480778 4.0977347290974 3.65903663435232 3.48667118750462 2.59979625578436 2.59979625578436 4.25379226952253 3.6161129942103 2.59979625578436 2.59979625578436 2.59979625578436 4.05014881283576 3.92552431044794 2.59979625578436 2.59979625578436 2.59979625578436 3.58821161658991 3.29913367952584 2.59979625578436 3.4189762416518 2.59979625578436 2.59979625578436 3.5456740665038 3.07495913220232 3.32259926914112 2.59979625578436 3.65998495327592 4.05927205708273 3.4171658081868 2.59979625578436 2.59979625578436 3.78663384676346 3.41510177671445 2.59979625578436 2.59979625578436 2.59979625578436 3.51860111759208 3.9506114186153 3.06384658117584 2.59979625578436 3.06457845309048 3.83205261801493 3.61197994694732 3.28761616215826 2.59979625578436 2.59979625578436 4.45636506195354 3.02883382542909 3.8142730229591 2.59979625578436 2.59979625578436 4.51796798494732 3.37236691198058 2.59979625578436 2.59979625578436 2.59979625578436 3.037160815614 5.04523405293127 3.57302481524818 3.47032695685986 2.59979625578436 2.59979625578436 4.93492914555223 2.59979625578436 3.87063900250767 3.0979139950087 2.59979625578436 3.56999139100163 3.67626005406393 2.59979625578436 3.321338580523 3.26541768118622 4.94486706098072 3.2670926519256 2.59979625578436 2.59979625578436 2.59979625578436 5.72809111622539 3.27611731718091 3.37140050762372 2.59979625578436 3.10108304697002 3.77406851515128 2.59979625578436 3.84348780019869 2.59979625578436 2.59979625578436 4.77125018783277 3.69061479667926 3.41103001416928 2.59979625578436 2.59979625578436 5.55416731268343 2.59979625578436 3.53478780931926 2.59979625578436 2.59979625578436 4.91967384232659 4.78989122875008 4.36675234604389 2.59979625578436 2.59979625578436 4.01510285445144 3.19240955863012 3.68133773842789 2.59979625578436 3.60068947668391 3.40715241739593 3.82537162604514 3.28739172790693 3.34894100460763 2.59979625578436 4.5741712524079 3.62465870022392 3.79255463593721 3.7735118799602 2.59979625578436 2.59979625578436 3.42568183089218 3.81587816960133 3.11671905717742 2.59979625578436 4.70136139707782 3.99697679387777 3.58532907336892 3.23544690453558 3.15498124947046 3.76766519734335 3.83967356672246 3.27415149574588 3.32481310418497 2.59979625578436 3.96321499642831 3.5157666023938 3.53813335035016 2.59979625578436 3.09404548459673 4.17047180380263 3.84748470704583 3.52565598760109 3.41181455865871 2.59979625578436 2.59979625578436 5.05093769552864 4.21326796921333 3.9675824189365 2.59979625578436 2.59979625578436 4.78727966910462 4.60624524558677 4.17450065722305 2.59979625578436 2.59979625578436 4.87737293884327 4.04286445161379 3.73352168770383 2.59979625578436 2.59979625578436 5.87443338366695 4.33983730886778 4.05882051330767 3.79794415864301 3.2892755442546 5.30736848073817 4.36484984467636 3.93524423983696 2.59979625578436 2.59979625578436 5.27600767210727 4.2196835175066 4.24735954743969 3.52676127792897 2.59979625578436 3.66460190285215 4.24548838309499 3.19008785338756 2.59979625578436 2.59979625578436 5.76207662559349 4.59668043238407 2.59979625578436 3.4222802704751 2.59979625578436 4.75534386709362 5.54877033240786 3.43504416208772 2.59979625578436 2.59979625578436 4.62453992983073 4.08975469002555 3.73418530558767 2.59979625578436 2.59979625578436 3.20150989367274 3.16658773388875 3.38617171524093 3.53689864302089 2.59979625578436 5.42639949744273 4.20480035900446 3.14223713453464 2.59979625578436 3.15767287045227 4.22470455400088 4.22885215005518 3.52860207380879 2.59979625578436 2.59979625578436 4.83492351238383 4.06243930981971 4.07976581432053 3.45140772308329 3.06942971940629 5.40867480659316 3.9542423708078 3.71999682860615 2.59979625578436 2.59979625578436 4.8208252304534 4.25298018456904 4.00832722349329 2.59979625578436 2.59979625578436 4.09787479416886 4.86271587362593 4.39734045192894 2.59979625578436 2.59979625578436 4.38930520854332 3.64036404079632 3.55233862809673 3.11937986360436 2.59979625578436 5.08740459183289 3.38788451366808 3.21036400817574 2.59979625578436 2.59979625578436 3.09519307076167 3.88662622344819 3.63197870718994 3.40477900251321 2.59979625578436 2.59979625578436 3.87509087820222 3.36612465035371 3.46325859116795 3.91132824973232 3.7212483429046 4.54885939170051 3.83128390774272 3.44198007858204 2.59979625578436 2.59979625578436 3.33541046017207 3.13906168656558 2.59979625578436 3.45810852995427 2.59979625578436 5.86014497983421 2.59979625578436 4.13239643230599 2.96925739016971 3.19857785665936 4.15030648282747 3.75208894865734 2.59979625578436 3.77807859896217 2.59979625578436 4.22628114414909 4.07260146844506 3.47516363191189 2.59979625578436 2.59979625578436 4.50606985970418 3.54002058805831 3.41054618312097 2.59979625578436 3.04794204847268 4.55052264915921 4.11158258090912 3.29886172274126 3.54703977596284 2.59979625578436 4.26496661200365 2.59979625578436 2.59979625578436 2.59979625578436 2.59979625578436 5.1716176745699 4.19197700048562 4.32698450088052 2.59979625578436 2.59979625578436 6.57573373964789 5.45425434995775 4.89511439344143 2.59979625578436 2.59979625578436 5.78878404211356 4.24047488177313 4.43961111053158 3.15604534493096 2.59979625578436 5.62611236273945 4.37247952724657 5.04169860347508 2.59979625578436 2.59979625578436 5.58635262861398 3.60115846178119 3.73391719046449 2.59979625578436 2.59979625578436 4.84857273353281 3.53243079865207 3.89996312790387 2.59979625578436 2.59979625578436 3.5181177796101 4.93858931898797 3.85472706889637 3.19467141427376 2.59979625578436 5.56187994895378 3.97834542545251 3.49795787344468 2.59979625578436 2.59979625578436 5.6259311135332 5.04586757332816 4.65289995825886 3.1133240832199 2.59979625578436 3.49647393862127 3.90347240817075 3.9617972396281 3.59995622530821 2.59979625578436 2.59979625578436 4.02361308594846 3.58234218278946 2.59979625578436 2.59979625578436 2.59979625578436 4.16844089843428 4.30427724801881 3.51441303477161 3.37541245998031 2.59979625578436 4.73821627230521 2.59979625578436 3.83737096748908 3.25651977128008 2.59979625578436 3.38077863823906 3.45536328277789 2.59979625578436 2.59979625578436 2.59979625578436 3.44647907091879 3.67046185959629 3.14868655853493 2.59979625578436 2.59979625578436 3.62152517813589 3.85326458900264 2.59979625578436 3.58227561620931 2.59979625578436 3.80360243730964 2.59979625578436 3.71192966921496 2.59979625578436 2.59979625578436 4.00782792271081 3.3372256094953 3.11545540883735 3.52325764568153 2.59979625578436 5.16086403007488 3.36898212416835 3.09168813019347 2.59979625578436 2.59979625578436 3.44191213325748 3.13561726277176 3.35646095424594 3.1975645660093 2.59979625578436 4.03252185310994 3.4521137753102 3.34921949652031 2.59979625578436 2.59979625578436 4.21403476247561 3.93939102616413 3.4325387178651 3.14717678469408 2.59979625578436 4.09154230320106 3.63146421946987 2.59979625578436 2.59979625578436 2.59979625578436 2.59979625578436 3.59600033080899 3.49793255112151 3.52822474440109 2.59979625578436 3.41331573344294 3.73505933926542 2.59979625578436 2.59979625578436 2.59979625578436 5.47729734463817 4.16132324754283 3.5448296117227 2.59979625578436 2.59979625578436 4.29754465443972 3.96341306426385 3.39613763158741 3.85036913035679 2.59979625578436 3.8129209575441 3.13403103541172 3.4033462028711 3.2692901765405 2.59979625578436 3.76610394418879 3.2004768242502 3.47843854242518 3.52425320467527 2.59979625578436 2.59979625578436 3.42048852473569 2.59979625578436 3.30430621313442 2.59979625578436 2.59979625578436 4.00524347023842 4.07673701690803 3.13903998395891 2.59979625578436 2.59979625578436 3.84733536790994 3.60093083117833 3.55486197040881 3.90286750912877 3.18528064700602 3.92734925312887 3.42251220363524 3.58478682437396 2.59979625578436 2.59979625578436 3.95095185850016 3.74273619582067 2.59979625578436 3.27005780046848 2.59979625578436 3.83708043217504 4.78027131680255 3.63333843188727 3.3217847703779 4.09899535301805 3.45273288614406 4.04785316127455 3.64472216679788 2.59979625578436 2.59979625578436 3.48471841849718 3.90506566321177 2.59979625578436 2.59979625578436 2.59979625578436 3.8480818135128 3.36272800854502 2.59979625578436 2.59979625578436 2.59979625578436 3.46429402943855 2.59979625578436 3.39724226744863 3.20178576582288 2.59979625578436 2.59979625578436 3.448631920834 3.22310506880101 3.65620036502695 3.22322736688131 3.79716551795672 2.59979625578436 2.59979625578436 2.59979625578436 2.59979625578436 3.71664159246952 3.88503860751361 3.13092838849174 3.64182534636077 2.59979625578436 5.28639394104564 3.17666752597553 4.40711821045092 3.14201754722178 3.170552578228 3.4568536655671 4.16102859088473 3.05120239547897 3.34910464508202 2.59979625578436 3.60467421168305 3.63376597254571 3.09747954102011 2.59979625578436 2.59979625578436 3.70421691680118 3.52788263827347 2.59979625578436 3.09452231295659 2.59979625578436 4.17640684273032 2.59979625578436 2.59979625578436 2.59979625578436 2.59979625578436 3.37587920586357 3.3444210447866 4.24604537450409 3.31593868767472 2.59979625578436 2.59979625578436 4.27685170672459 4.40107395226135 3.79945367798143 2.59979625578436 2.59979625578436 3.42558272829161 3.50030527778916 3.80045825546394 2.59979625578436 2.59979625578436 3.32979506903342 4.11681985600358 2.59979625578436 2.59979625578436 3.13842484873088 3.90840717251821 3.08778501908917 2.59979625578436 2.59979625578436 2.59979625578436 4.40957579783357 2.59979625578436 3.19378284176863 2.59979625578436 2.59979625578436 2.59979625578436 3.58035369690722 3.36362012377228 2.59979625578436 2.59979625578436 3.21892146666363 3.32449490963803 3.48455101835497 2.59979625578436 2.59979625578436 4.42671592107781 4.08963289548746 3.38630181835361 2.59979625578436 2.59979625578436 3.89949653170754 3.4586293332224 2.59979625578436 2.59979625578436 2.59979625578436 4.06166130216564 3.95496820445647 3.06746869606695 2.59979625578436 2.59979625578436 4.09791810019352 3.97308342342811 3.38629528969851 2.59979625578436 2.59979625578436 3.79558990087403 4.81372286436573 2.59979625578436 2.59979625578436 3.09559387004943 3.16483281905453 4.21399704024519 2.59979625578436 2.59979625578436 2.59979625578436 4.96677282657639 3.66080876992859 2.59979625578436 3.4309770644687 2.59979625578436 3.46923753091554 4.77361229354002 3.66636006968075 2.59979625578436 2.59979625578436 3.23170429409391 4.37985794022797 3.06320104111917 2.59979625578436 2.59979625578436 4.68430513171173 3.21951123834957 3.20487193917224 2.59979625578436 2.59979625578436 3.76537906969091 2.59979625578436 3.50796474887411 3.27693951010367 2.59979625578436 3.50472204862562
Manes.03G169400.v6.1 2.59979625578436 2.59979625578436 2.59979625578436 2.59979625578436 2.59979625578436 2.59979625578436 2.59979625578436 3.11445218865464 2.59979625578436 2.59979625578436 2.59979625578436 2.59979625578436 3.11804907243019 2.59979625578436 2.59979625578436 2.59979625578436 2.59979625578436 2.59979625578436 2.59979625578436 2.59979625578436 2.59979625578436 2.59979625578436 2.59979625578436 2.59979625578436 2.59979625578436 2.59979625578436 2.59979625578436 2.59979625578436 2.59979625578436 2.59979625578436 2.59979625578436 2.59979625578436 3.17378617670681 2.59979625578436 2.59979625578436 2.59979625578436 2.59979625578436 2.59979625578436 3.27237941274458 2.59979625578436 2.59979625578436 2.59979625578436 2.59979625578436 2.59979625578436 2.59979625578436 2.59979625578436 2.59979625578436 2.59979625578436 2.59979625578436 2.59979625578436 2.59979625578436 2.59979625578436 3.1269057721942 2.59979625578436 2.59979625578436 2.59979625578436 2.59979625578436 2.59979625578436 2.59979625578436 2.59979625578436 2.59979625578436 2.59979625578436 3.31285807433133 2.59979625578436 2.59979625578436 2.59979625578436 2.59979625578436 2.59979625578436 2.59979625578436 2.59979625578436 2.59979625578436 2.59979625578436 2.59979625578436 2.59979625578436 2.59979625578436 2.59979625578436 2.59979625578436 2.59979625578436 2.59979625578436 3.10989770956048 2.59979625578436 2.59979625578436 2.59979625578436 2.59979625578436 2.59979625578436 2.59979625578436 2.59979625578436 3.06043028247974 2.59979625578436 2.59979625578436 2.59979625578436 2.59979625578436 2.59979625578436 2.59979625578436 2.59979625578436 2.59979625578436 2.59979625578436 2.59979625578436 2.59979625578436 2.59979625578436 2.59979625578436 2.59979625578436 2.59979625578436 2.59979625578436 2.59979625578436 2.59979625578436 2.59979625578436 2.59979625578436 2.59979625578436 2.59979625578436 2.59979625578436 2.59979625578436 2.59979625578436 2.59979625578436 2.59979625578436 2.59979625578436 2.59979625578436 2.59979625578436 3.17519681097436 2.59979625578436 2.59979625578436 2.59979625578436 2.59979625578436 2.59979625578436 2.59979625578436 2.59979625578436 2.59979625578436 2.59979625578436 2.59979625578436 2.59979625578436 2.59979625578436 2.59979625578436 2.59979625578436 2.59979625578436 2.59979625578436 2.59979625578436 2.59979625578436 2.59979625578436 2.59979625578436 2.59979625578436 2.59979625578436 2.59979625578436 2.59979625578436 2.59979625578436 2.59979625578436 2.59979625578436 2.59979625578436 2.59979625578436 2.59979625578436 2.59979625578436 2.59979625578436 2.59979625578436 2.59979625578436 3.10037248322062 2.59979625578436 2.59979625578436 2.59979625578436 3.02884003678921 3.07495913220232 2.59979625578436 2.59979625578436 2.59979625578436 2.59979625578436 2.59979625578436 2.59979625578436 2.59979625578436 2.59979625578436 2.59979625578436 2.59979625578436 2.59979625578436 2.59979625578436 2.59979625578436 2.59979625578436 2.59979625578436 2.59979625578436 2.59979625578436 2.59979625578436 2.59979625578436 2.59979625578436 2.59979625578436 2.59979625578436 2.59979625578436 2.59979625578436 3.27853162965225 2.59979625578436 2.59979625578436 2.59979625578436 2.59979625578436 3.14070663490831 2.59979625578436 2.59979625578436 3.037160815614 2.59979625578436 2.59979625578436 2.95967134658604 2.59979625578436 2.59979625578436 2.59979625578436 2.59979625578436 3.01337418459523 2.59979625578436 2.59979625578436 2.59979625578436 2.59979625578436 2.59979625578436 2.59979625578436 2.59979625578436 2.59979625578436 2.59979625578436 2.59979625578436 2.59979625578436 2.59979625578436 2.59979625578436 2.59979625578436 3.04879652493302 2.59979625578436 2.59979625578436 2.59979625578436 2.59979625578436 3.02576765931864 2.59979625578436 2.59979625578436 2.59979625578436 2.59979625578436 3.2650180229635 2.59979625578436 2.59979625578436 2.59979625578436 2.59979625578436 2.9870565861914 2.59979625578436 2.59979625578436 2.59979625578436 2.59979625578436 2.59979625578436 2.59979625578436 2.59979625578436 2.59979625578436 2.59979625578436 2.59979625578436 2.59979625578436 2.59979625578436 2.59979625578436 2.59979625578436 3.28739172790693 2.59979625578436 2.59979625578436 2.59979625578436 2.59979625578436 2.59979625578436 2.59979625578436 2.59979625578436 2.59979625578436 2.59979625578436 3.42349936287459 2.59979625578436 2.59979625578436 2.59979625578436 2.59979625578436 2.59979625578436 2.59979625578436 2.59979625578436 2.59979625578436 2.59979625578436 3.07878727232066 2.59979625578436 2.59979625578436 2.59979625578436 2.59979625578436 3.415894803482 2.59979625578436 2.59979625578436 2.59979625578436 2.59979625578436 2.59979625578436 2.59979625578436 2.59979625578436 2.59979625578436 2.59979625578436 2.59979625578436 3.79474649627712 2.59979625578436 2.59979625578436 2.59979625578436 2.59979625578436 3.19944276628065 2.59979625578436 2.59979625578436 2.59979625578436 2.59979625578436 3.41150002700353 2.59979625578436 2.59979625578436 2.59979625578436 2.59979625578436 2.59979625578436 2.59979625578436 2.59979625578436 2.59979625578436 2.59979625578436 3.24661910325328 2.59979625578436 2.59979625578436 2.59979625578436 2.59979625578436 3.79469870865205 2.59979625578436 2.59979625578436 3.22373713132186 2.59979625578436 2.59979625578436 2.59979625578436 2.59979625578436 2.59979625578436 2.59979625578436 2.59979625578436 2.59979625578436 2.59979625578436 2.59979625578436 2.59979625578436 2.59979625578436 2.59979625578436 2.59979625578436 2.59979625578436 3.08982373625139 2.59979625578436 2.59979625578436 2.59979625578436 2.59979625578436 2.59979625578436 2.59979625578436 2.59979625578436 2.59979625578436 2.59979625578436 2.59979625578436 2.59979625578436 2.59979625578436 2.59979625578436 2.59979625578436 2.59979625578436 2.59979625578436 2.59979625578436 2.59979625578436 2.59979625578436 2.59979625578436 2.59979625578436 3.57861008867875 2.59979625578436 2.59979625578436 2.59979625578436 2.59979625578436 2.59979625578436 2.59979625578436 2.59979625578436 2.59979625578436 3.08587502403935 2.59979625578436 2.59979625578436 2.59979625578436 2.59979625578436 2.59979625578436 2.59979625578436 2.59979625578436 2.59979625578436 2.59979625578436 2.59979625578436 2.59979625578436 2.59979625578436 2.59979625578436 2.59979625578436 2.59979625578436 2.59979625578436 2.59979625578436 2.59979625578436 2.59979625578436 2.59979625578436 2.59979625578436 2.59979625578436 2.59979625578436 2.59979625578436 2.59979625578436 3.54296666098036 2.59979625578436 2.59979625578436 2.59979625578436 2.59979625578436 2.59979625578436 2.59979625578436 2.59979625578436 2.59979625578436 2.59979625578436 2.59979625578436 2.59979625578436 2.59979625578436 2.59979625578436 2.59979625578436 2.59979625578436 2.59979625578436 2.59979625578436 2.59979625578436 2.59979625578436 3.14919715036927 2.59979625578436 2.59979625578436 2.59979625578436 2.59979625578436 2.59979625578436 2.59979625578436 2.59979625578436 2.59979625578436 2.59979625578436 2.59979625578436 2.59979625578436 2.59979625578436 2.59979625578436 2.59979625578436 2.59979625578436 2.59979625578436 2.59979625578436 2.59979625578436 2.59979625578436 2.98080741821271 2.59979625578436 2.59979625578436 2.59979625578436 3.12630467899536 2.59979625578436 2.59979625578436 2.59979625578436 2.59979625578436 2.59979625578436 3.3699188977181 2.59979625578436 2.59979625578436 2.59979625578436 2.59979625578436 2.59979625578436 2.59979625578436 2.59979625578436 2.59979625578436 3.10140652150073 2.59979625578436 2.59979625578436 2.59979625578436 2.59979625578436 2.59979625578436 2.59979625578436 2.59979625578436 2.59979625578436 2.59979625578436 2.59979625578436 2.59979625578436 2.59979625578436 2.59979625578436 2.59979625578436 2.59979625578436 2.59979625578436 2.59979625578436 2.59979625578436 2.59979625578436 2.59979625578436 2.59979625578436 2.59979625578436 2.59979625578436 2.59979625578436 2.59979625578436 2.59979625578436 2.59979625578436 2.59979625578436 3.29873799986109 2.59979625578436 2.59979625578436 3.42171456697574 2.59979625578436 2.59979625578436 2.59979625578436 2.59979625578436 2.59979625578436 2.59979625578436 2.59979625578436 2.59979625578436 2.59979625578436 2.59979625578436 2.59979625578436 2.59979625578436 3.41604772664298 2.59979625578436 2.59979625578436 2.59979625578436 2.59979625578436 2.59979625578436 2.59979625578436 3.05152976655718 2.59979625578436 2.59979625578436 2.59979625578436 2.59979625578436 2.59979625578436 2.59979625578436 2.59979625578436 2.59979625578436 2.59979625578436 2.59979625578436 2.59979625578436 2.59979625578436 2.59979625578436 2.59979625578436 3.10694865309437 2.59979625578436 2.59979625578436 2.59979625578436 2.59979625578436 2.59979625578436 2.59979625578436 2.59979625578436 2.59979625578436 2.59979625578436 2.59979625578436 2.59979625578436 2.59979625578436 2.59979625578436 2.59979625578436 2.59979625578436 2.59979625578436 2.59979625578436 2.59979625578436 2.59979625578436 3.0356971867682 2.59979625578436 2.59979625578436 2.59979625578436 2.59979625578436 3.28280950206751 2.59979625578436 2.59979625578436 2.59979625578436 2.59979625578436 2.59979625578436 2.59979625578436 2.59979625578436 2.59979625578436 2.59979625578436 3.33697494199146 2.59979625578436 2.59979625578436 2.59979625578436 2.59979625578436 2.59979625578436 2.59979625578436 2.59979625578436 2.59979625578436 2.59979625578436 3.0284462862932 2.59979625578436 2.59979625578436 2.59979625578436 2.59979625578436 2.59979625578436 2.59979625578436 2.59979625578436 2.59979625578436 2.59979625578436 2.59979625578436 2.59979625578436 2.59979625578436 2.59979625578436 2.59979625578436 2.59979625578436 2.59979625578436 2.59979625578436 2.59979625578436 2.59979625578436 2.59979625578436 2.59979625578436 2.59979625578436 2.59979625578436 2.59979625578436 2.59979625578436 2.59979625578436 2.59979625578436 2.59979625578436 2.59979625578436 2.59979625578436 3.08382354620843 2.59979625578436 2.59979625578436 2.59979625578436 2.59979625578436 3.04710913781508 2.59979625578436 2.59979625578436 2.59979625578436 2.59979625578436 2.59979625578436 2.59979625578436 2.59979625578436 2.59979625578436 2.59979625578436 2.59979625578436 2.59979625578436 2.59979625578436 2.59979625578436 2.59979625578436 2.59979625578436 2.59979625578436 2.59979625578436 2.59979625578436 2.59979625578436 2.59979625578436 2.59979625578436 2.59979625578436 2.59979625578436 2.59979625578436 2.59979625578436 2.59979625578436 2.59979625578436 2.59979625578436 2.59979625578436 2.59979625578436 2.59979625578436 2.59979625578436 2.59979625578436 2.59979625578436 2.59979625578436 2.59979625578436 2.59979625578436 2.59979625578436 2.59979625578436 2.59979625578436 2.59979625578436 2.59979625578436 2.59979625578436 2.59979625578436 2.59979625578436 2.59979625578436 2.59979625578436 2.59979625578436 2.59979625578436 2.59979625578436 2.59979625578436 2.59979625578436 2.59979625578436 2.59979625578436 3.68431037628401 2.59979625578436 2.59979625578436 2.59979625578436 2.59979625578436 3.09747954102011 2.59979625578436 2.59979625578436 2.59979625578436 2.59979625578436 2.59979625578436 2.59979625578436 2.59979625578436 2.59979625578436 2.59979625578436 2.59979625578436 2.59979625578436 2.59979625578436 2.59979625578436 2.59979625578436 3.0324307448167 3.18649476359596 2.59979625578436 2.59979625578436 2.59979625578436 2.59979625578436 2.59979625578436 2.59979625578436 2.59979625578436 2.59979625578436 2.59979625578436 3.06479868293381 2.59979625578436 2.59979625578436 2.59979625578436 2.59979625578436 3.41735742232595 2.59979625578436 2.59979625578436 2.59979625578436 2.59979625578436 2.59979625578436 2.59979625578436 2.59979625578436 2.59979625578436 2.59979625578436 2.59979625578436 2.59979625578436 2.59979625578436 2.59979625578436 2.59979625578436 2.59979625578436 2.59979625578436 2.59979625578436 2.59979625578436 2.59979625578436 2.59979625578436 2.59979625578436 2.59979625578436 2.59979625578436 2.59979625578436 3.15933867912396 2.59979625578436 2.59979625578436 2.59979625578436 2.59979625578436 2.59979625578436 2.59979625578436 2.59979625578436 2.59979625578436 2.59979625578436 2.59979625578436 2.59979625578436 2.59979625578436 2.59979625578436 2.59979625578436 3.15933397875847 2.59979625578436 2.59979625578436 2.59979625578436 2.59979625578436 2.59979625578436 2.59979625578436 2.59979625578436 2.59979625578436 2.59979625578436 2.59979625578436 2.59979625578436 2.59979625578436 2.59979625578436 2.59979625578436 2.59979625578436 2.59979625578436 2.59979625578436 2.59979625578436 2.59979625578436 2.59979625578436 2.59979625578436 2.59979625578436 2.59979625578436 2.59979625578436 2.59979625578436 2.59979625578436 2.59979625578436 2.59979625578436 3.03967187552959 2.59979625578436 2.59979625578436 2.59979625578436 2.59979625578436 2.59979625578436 2.59979625578436 2.59979625578436 2.59979625578436 2.59979625578436
Manes.03G169500.v6.1 2.59979625578436 2.59979625578436 2.59979625578436 2.59979625578436 2.59979625578436 2.59979625578436 2.59979625578436 2.59979625578436 2.59979625578436 2.59979625578436 2.59979625578436 2.59979625578436 3.62046441831223 2.59979625578436 2.59979625578436 2.59979625578436 2.59979625578436 2.59979625578436 2.59979625578436 2.59979625578436 2.59979625578436 2.59979625578436 3.13138655775315 2.59979625578436 2.59979625578436 2.59979625578436 2.59979625578436 2.59979625578436 2.59979625578436 2.59979625578436 2.59979625578436 2.59979625578436 2.59979625578436 2.59979625578436 2.59979625578436 2.59979625578436 2.59979625578436 2.59979625578436 2.59979625578436 2.59979625578436 2.59979625578436 2.59979625578436 2.59979625578436 2.59979625578436 2.59979625578436 2.59979625578436 2.59979625578436 2.59979625578436 2.59979625578436 3.26766221655289 2.59979625578436 2.59979625578436 3.1269057721942 2.59979625578436 2.59979625578436 2.59979625578436 2.59979625578436 2.59979625578436 2.59979625578436 2.59979625578436 2.59979625578436 2.59979625578436 2.59979625578436 2.59979625578436 2.59979625578436 2.59979625578436 2.59979625578436 3.19194094230314 2.59979625578436 2.59979625578436 2.59979625578436 2.59979625578436 3.13708551334606 2.59979625578436 2.59979625578436 2.59979625578436 2.59979625578436 3.06039705082243 2.59979625578436 2.59979625578436 2.59979625578436 3.6785121503149 2.59979625578436 2.59979625578436 2.59979625578436 3.22543616017794 2.59979625578436 2.59979625578436 2.59979625578436 2.59979625578436 2.59979625578436 2.59979625578436 2.59979625578436 2.59979625578436 2.59979625578436 2.59979625578436 2.59979625578436 2.59979625578436 2.59979625578436 2.59979625578436 2.59979625578436 2.59979625578436 3.10904969198695 2.59979625578436 2.59979625578436 2.59979625578436 2.59979625578436 2.59979625578436 2.59979625578436 2.59979625578436 2.59979625578436 2.59979625578436 2.59979625578436 2.59979625578436 2.59979625578436 2.59979625578436 2.59979625578436 2.59979625578436 2.59979625578436 2.59979625578436 2.59979625578436 2.59979625578436 2.59979625578436 2.59979625578436 2.59979625578436 2.59979625578436 2.59979625578436 2.59979625578436 2.59979625578436 2.59979625578436 2.59979625578436 2.59979625578436 2.59979625578436 2.59979625578436 2.59979625578436 2.59979625578436 2.59979625578436 2.59979625578436 2.59979625578436 2.59979625578436 2.59979625578436 2.59979625578436 2.59979625578436 2.59979625578436 2.59979625578436 2.59979625578436 2.59979625578436 2.59979625578436 2.59979625578436 2.59979625578436 2.59979625578436 2.59979625578436 2.59979625578436 2.59979625578436 2.59979625578436 2.59979625578436 2.59979625578436 2.59979625578436 2.59979625578436 2.59979625578436 2.59979625578436 2.59979625578436 2.59979625578436 2.59979625578436 2.59979625578436 2.59979625578436 2.59979625578436 2.59979625578436 2.59979625578436 2.59979625578436 2.59979625578436 2.59979625578436 2.59979625578436 2.59979625578436 2.59979625578436 2.59979625578436 2.59979625578436 2.59979625578436 2.59979625578436 2.59979625578436 2.59979625578436 2.59979625578436 2.59979625578436 2.9940602321428 2.59979625578436 2.59979625578436 2.59979625578436 2.59979625578436 3.14070663490831 2.59979625578436 2.59979625578436 2.59979625578436 2.59979625578436 2.59979625578436 2.95967134658604 2.59979625578436 2.59979625578436 2.59979625578436 2.59979625578436 2.59979625578436 2.59979625578436 2.59979625578436 2.59979625578436 2.59979625578436 3.32619170863699 2.59979625578436 2.59979625578436 2.59979625578436 2.59979625578436 3.02986544421834 2.59979625578436 2.59979625578436 2.59979625578436 2.59979625578436 3.04879652493302 2.59979625578436 2.59979625578436 2.59979625578436 2.59979625578436 2.59979625578436 2.59979625578436 2.59979625578436 2.59979625578436 2.59979625578436 2.59979625578436 2.59979625578436 2.59979625578436 2.59979625578436 2.59979625578436 2.59979625578436 2.59979625578436 2.59979625578436 2.59979625578436 2.59979625578436 2.59979625578436 2.59979625578436 2.59979625578436 2.59979625578436 2.59979625578436 2.59979625578436 2.59979625578436 2.59979625578436 2.59979625578436 2.59979625578436 3.08827779899346 2.59979625578436 2.59979625578436 2.59979625578436 2.59979625578436 2.59979625578436 2.59979625578436 2.59979625578436 2.59979625578436 2.59979625578436 3.01582169102262 2.59979625578436 2.59979625578436 2.59979625578436 2.59979625578436 2.59979625578436 2.59979625578436 2.59979625578436 2.59979625578436 2.59979625578436 2.59979625578436 2.59979625578436 2.59979625578436 2.59979625578436 2.59979625578436 2.59979625578436 2.59979625578436 2.59979625578436 2.59979625578436 2.59979625578436 3.06864531641847 2.59979625578436 2.59979625578436 2.59979625578436 2.59979625578436 2.59979625578436 4.04438941422995 2.59979625578436 2.59979625578436 2.59979625578436 2.59979625578436 2.59979625578436 2.59979625578436 2.59979625578436 2.59979625578436 2.59979625578436 3.41150002700353 2.59979625578436 2.59979625578436 2.59979625578436 2.59979625578436 3.03747957287136 2.59979625578436 2.59979625578436 2.59979625578436 2.59979625578436 3.38877233985551 2.59979625578436 2.59979625578436 2.59979625578436 2.59979625578436 3.92695775342536 2.59979625578436 2.59979625578436 2.59979625578436 2.59979625578436 4.10348433193023 2.59979625578436 2.59979625578436 2.59979625578436 2.59979625578436 3.05910626361496 2.59979625578436 2.59979625578436 2.59979625578436 2.59979625578436 2.59979625578436 2.59979625578436 2.59979625578436 2.59979625578436 2.59979625578436 2.59979625578436 2.59979625578436 2.59979625578436 2.59979625578436 2.59979625578436 2.59979625578436 2.59979625578436 2.59979625578436 2.59979625578436 2.59979625578436 2.59979625578436 2.59979625578436 2.59979625578436 2.59979625578436 2.59979625578436 2.59979625578436 2.59979625578436 2.59979625578436 2.59979625578436 2.59979625578436 2.59979625578436 2.59979625578436 2.59979625578436 2.59979625578436 3.06601140229909 2.59979625578436 2.59979625578436 2.59979625578436 2.59979625578436 2.59979625578436 2.59979625578436 2.59979625578436 2.59979625578436 2.59979625578436 2.59979625578436 2.59979625578436 2.59979625578436 2.59979625578436 2.59979625578436 2.59979625578436 2.59979625578436 2.59979625578436 2.59979625578436 2.59979625578436 2.59979625578436 3.03313128025029 2.59979625578436 2.59979625578436 2.59979625578436 2.59979625578436 2.59979625578436 3.00618426518796 2.59979625578436 2.59979625578436 2.59979625578436 2.59979625578436 3.15073138801272 2.59979625578436 2.59979625578436 2.59979625578436 2.59979625578436 2.59979625578436 2.59979625578436 2.59979625578436 2.59979625578436 2.59979625578436 2.59979625578436 2.59979625578436 2.59979625578436 2.59979625578436 2.59979625578436 2.59979625578436 2.59979625578436 2.59979625578436 2.59979625578436 2.59979625578436 2.59979625578436 2.59979625578436 2.59979625578436 2.59979625578436 2.59979625578436 3.22344610197473 2.59979625578436 2.59979625578436 2.59979625578436 2.59979625578436 2.59979625578436 2.59979625578436 2.59979625578436 2.59979625578436 3.09756767139413 2.59979625578436 2.59979625578436 2.59979625578436 2.59979625578436 2.59979625578436 2.59979625578436 2.59979625578436 2.59979625578436 2.59979625578436 2.59979625578436 2.59979625578436 2.59979625578436 2.59979625578436 2.59979625578436 2.59979625578436 3.6767139055283 2.59979625578436 2.59979625578436 2.59979625578436 2.59979625578436 2.59979625578436 2.59979625578436 2.59979625578436 2.59979625578436 2.59979625578436 3.57229933299784 2.59979625578436 2.59979625578436 2.59979625578436 2.59979625578436 2.59979625578436 2.59979625578436 2.59979625578436 2.59979625578436 2.59979625578436 2.59979625578436 2.59979625578436 2.59979625578436 2.59979625578436 2.59979625578436 3.12551148095829 2.59979625578436 2.59979625578436 2.59979625578436 2.59979625578436 3.69143643247701 2.59979625578436 2.59979625578436 2.59979625578436 2.59979625578436 2.59979625578436 2.59979625578436 2.59979625578436 3.00594591942254 2.59979625578436 2.59979625578436 2.59979625578436 2.59979625578436 2.59979625578436 2.59979625578436 2.59979625578436 2.59979625578436 2.59979625578436 2.59979625578436 2.59979625578436 2.59979625578436 2.59979625578436 2.59979625578436 2.59979625578436 2.59979625578436 2.59979625578436 2.59979625578436 2.59979625578436 2.59979625578436 2.59979625578436 2.59979625578436 2.59979625578436 2.59979625578436 2.59979625578436 2.59979625578436 2.59979625578436 2.59979625578436 2.59979625578436 2.59979625578436 2.59979625578436 2.59979625578436 2.59979625578436 2.59979625578436 2.59979625578436 2.59979625578436 2.59979625578436 2.59979625578436 2.59979625578436 2.59979625578436 2.59979625578436 2.59979625578436 3.11545540883735 2.59979625578436 2.59979625578436 2.59979625578436 2.59979625578436 2.59979625578436 2.59979625578436 2.59979625578436 2.59979625578436 2.59979625578436 2.59979625578436 2.59979625578436 2.59979625578436 2.59979625578436 2.59979625578436 3.0356971867682 2.59979625578436 2.59979625578436 2.59979625578436 2.59979625578436 2.59979625578436 2.59979625578436 2.59979625578436 2.59979625578436 3.12380631914321 3.56736478650805 2.59979625578436 2.59979625578436 2.59979625578436 2.59979625578436 2.59979625578436 2.59979625578436 2.59979625578436 2.59979625578436 2.59979625578436 2.59979625578436 2.59979625578436 2.59979625578436 2.59979625578436 2.59979625578436 3.0284462862932 2.59979625578436 2.59979625578436 2.59979625578436 2.59979625578436 2.59979625578436 2.59979625578436 2.59979625578436 2.59979625578436 2.59979625578436 2.59979625578436 2.59979625578436 2.59979625578436 2.59979625578436 2.59979625578436 2.59979625578436 2.59979625578436 2.59979625578436 2.59979625578436 2.59979625578436 2.59979625578436 2.59979625578436 2.59979625578436 2.59979625578436 2.59979625578436 2.59979625578436 2.59979625578436 2.59979625578436 2.59979625578436 2.59979625578436 2.59979625578436 2.59979625578436 2.59979625578436 2.59979625578436 2.59979625578436 2.59979625578436 2.59979625578436 2.59979625578436 2.59979625578436 2.59979625578436 2.59979625578436 2.59979625578436 2.59979625578436 2.59979625578436 2.59979625578436 2.59979625578436 3.12478781716686 2.59979625578436 2.59979625578436 2.59979625578436 2.59979625578436 2.59979625578436 2.59979625578436 2.59979625578436 2.59979625578436 2.59979625578436 2.59979625578436 2.59979625578436 2.59979625578436 2.59979625578436 2.59979625578436 2.59979625578436 2.59979625578436 2.59979625578436 2.59979625578436 2.59979625578436 3.25361919067026 2.59979625578436 2.59979625578436 2.59979625578436 2.59979625578436 2.59979625578436 2.59979625578436 2.59979625578436 2.59979625578436 2.59979625578436 2.59979625578436 2.59979625578436 2.59979625578436 2.59979625578436 2.59979625578436 2.59979625578436 2.59979625578436 2.59979625578436 2.59979625578436 2.59979625578436 2.59979625578436 2.59979625578436 2.59979625578436 2.59979625578436 2.59979625578436 2.59979625578436 2.59979625578436 2.59979625578436 2.59979625578436 2.59979625578436 2.59979625578436 2.59979625578436 2.59979625578436 2.59979625578436 2.59979625578436 2.59979625578436 2.59979625578436 2.59979625578436 2.59979625578436 2.59979625578436 2.59979625578436 2.59979625578436 2.59979625578436 2.59979625578436 3.3444210447866 2.59979625578436 2.59979625578436 2.59979625578436 2.59979625578436 2.59979625578436 2.59979625578436 2.98900452407651 2.59979625578436 2.59979625578436 2.59979625578436 2.59979625578436 2.59979625578436 2.59979625578436 2.59979625578436 2.59979625578436 2.59979625578436 2.59979625578436 2.59979625578436 2.59979625578436 2.59979625578436 2.59979625578436 2.59979625578436 2.59979625578436 2.59979625578436 2.59979625578436 2.59979625578436 2.59979625578436 2.59979625578436 2.59979625578436 2.59979625578436 2.59979625578436 2.59979625578436 2.59979625578436 2.59979625578436 2.59979625578436 2.59979625578436 2.59979625578436 2.59979625578436 2.59979625578436 2.59979625578436 2.59979625578436 2.59979625578436 2.59979625578436 2.59979625578436 2.59979625578436 2.59979625578436 2.59979625578436 2.59979625578436 2.59979625578436 2.59979625578436 2.59979625578436 2.59979625578436 2.59979625578436 2.59979625578436 2.59979625578436 2.59979625578436 3.15933397875847 2.59979625578436 2.59979625578436 2.59979625578436 2.59979625578436 2.59979625578436 2.59979625578436 2.59979625578436 2.59979625578436 2.59979625578436 2.59979625578436 2.59979625578436 2.59979625578436 2.59979625578436 2.59979625578436 2.59979625578436 2.59979625578436 2.59979625578436 2.59979625578436 2.59979625578436 3.08541878809132 2.59979625578436 2.59979625578436 2.59979625578436 2.59979625578436 2.59979625578436 2.59979625578436 2.59979625578436 2.59979625578436 3.03967187552959 2.59979625578436 2.59979625578436 2.59979625578436 2.59979625578436 2.59979625578436 2.59979625578436 2.59979625578436 3.59541879055473 2.59979625578436
Manes.03G169600.v6.1 3.36893467607003 3.70064765159346 4.23927033752799 3.94796231805775 3.68880981927216 3.55072321097309 4.20178157449109 3.82956472952542 3.68641773527526 3.263295019147 3.76993517303032 3.75305814511114 3.93065569810438 4.0228427264024 2.59979625578436 3.55542985794748 4.53957960097718 4.25595750004627 3.91874843080912 3.89014654444277 3.80048506553678 3.71802382302551 4.13075262838132 3.6480409594847 3.67022745780567 2.59979625578436 4.13004080913633 4.5693138666356 4.56231834553539 3.75928889564787 3.9352190520913 3.8483672408052 4.24289168513582 3.43608939074294 3.90048262944656 3.84165578906164 3.56670918754148 4.05445726499457 3.54273597101275 3.37524171943136 3.67832315661216 4.87048778401027 3.60705809411702 3.43514863882075 3.44051830746251 3.20086796870012 3.78296404426844 3.38114915188791 3.35067592997401 3.53623203608649 3.319570586726 3.95736637638297 3.75398817394522 4.00674405114802 3.58452961246909 3.55678748547211 3.72490722702518 4.00661723937192 3.86635365411974 3.66311783781629 4.02226528212128 3.87978480580529 3.9027022233922 5.50880681331723 3.69089779392592 3.36272545837779 3.71564452659676 3.19194094230314 4.02336069450757 3.66434419373759 3.20611898545288 4.57746439775678 3.35537191096595 2.59979625578436 4.35439551718836 3.28754744734438 4.4421290899167 3.06039705082243 3.57044147755019 3.71815578759165 2.59979625578436 2.59979625578436 3.96671037979723 3.91343157594147 3.59250871737335 2.59979625578436 4.41412689600487 3.50982048758402 3.1906912113914 3.21031646516765 3.24973940342139 4.09263583055816 4.07870230769258 3.70362220141525 2.59979625578436 2.59979625578436 3.17403919595947 3.89168266438333 4.19196612694256 3.73479306234231 4.05933102458447 4.06943459121527 3.90879471249442 3.27304933687551 2.59979625578436 3.92971836159334 3.52424272125642 3.85921212582923 3.31666850209906 2.59979625578436 3.7929621197833 2.59979625578436 3.48984493175801 3.92476114188559 5.67228931414433 4.59493369511658 3.34666675568901 2.59979625578436 4.47209484477938 3.98810965753994 4.57899587178537 3.13872541349518 4.30446576274559 3.3030517261556 3.45713446031507 4.25985682996248 3.3434653761842 3.80456736897007 4.73248058554761 3.79938721868522 3.4373015361164 2.59979625578436 3.69248065330769 3.94159101346546 2.59979625578436 3.2005024480778 4.3068716265175 3.75524493251314 4.0137008401783 3.55969412797435 3.97383814086129 4.07462871031075 4.13374268927456 4.10439223831078 3.90058543834958 3.29604671878417 3.16768203400873 3.24166522631322 4.6102922073487 4.9128248976036 3.5958917857355 3.17781093920006 4.23988316562346 3.79742700943034 4.08636883725555 3.81804153400125 3.13846362547094 3.97532631382236 3.73913197718237 4.35218963803036 3.96650269055816 3.65998495327592 4.05927205708273 4.34387286550974 3.94850285336736 3.84272398019811 3.78663384676346 4.04680098673613 2.59979625578436 3.91202609380886 2.59979625578436 3.35411837759803 4.26216570186508 3.87597746760297 3.71277016407694 3.5178190463899 3.56545094105894 4.80234225549176 4.33110671989812 2.59979625578436 3.50239511963957 2.59979625578436 3.5456607458205 4.06742351644114 3.32024232022317 3.96126266540522 3.39857787496319 4.036756861479 3.66369345014556 4.24920014163157 3.87188620843651 3.87500039845426 4.11610799124803 3.88726931389222 4.39161144408502 4.53060797934896 4.63212755779125 3.52246435195984 4.4170250773517 4.26626818234103 3.69283169022679 4.00736470007236 3.71345399818543 4.39062917383351 4.72404247348023 4.34940330035893 4.93667642572604 4.46943030308665 4.69413047907826 4.69492232077348 4.21964789456216 4.35890466139033 4.2562635021126 3.99290438136976 4.14962562660253 4.40806347636787 3.45964190878352 4.06296943117753 2.59979625578436 4.47108083058981 4.13490006476209 4.39980636206931 3.15782640238907 4.41280065853141 4.80006588690031 4.29336931195171 2.59979625578436 3.65568174542466 4.72669514704258 4.28272336036052 4.63518948597247 3.5254198690814 3.74610372025746 5.78216247416831 5.20349553657142 4.94035925670881 4.47143794335781 4.60282066986045 3.43218861185877 4.58356341378749 3.85784711651453 4.63308609036241 4.27160858967217 3.82537162604514 4.38469332710824 3.96554473606679 4.23691375842481 2.59979625578436 4.48860979444275 3.87010041767032 4.06229481865297 3.23218886600296 3.40975513062506 4.72148762280644 4.69681988476243 4.89570134473945 2.59979625578436 4.19187887224251 4.44974548446327 5.11212334935744 3.84261796704847 4.01974631285369 4.01240373405117 4.20659995014373 4.30012653724948 4.92888069347712 4.26013833428749 4.15672155169245 5.00150916072942 5.12838284659572 4.27792709263353 4.2318785933238 4.08800333111195 4.99430246748889 4.26739956424326 3.81992345652015 3.69189906155576 2.59979625578436 2.59979625578436 3.37680082021844 3.88480196406123 4.05873848980285 3.83796871461078 3.88284596492087 4.9331844442743 4.46935686316558 4.57438918095299 3.43716273481212 4.31526339969202 3.90049795760024 4.40793218502145 3.71383567433466 3.56402233026117 4.1162160226387 4.27319097557371 4.35381545485456 4.57683443672913 3.86141827164865 4.43156594691062 3.79430694705734 4.94272534600328 3.95677606453254 3.27020841900006 4.33867227626124 5.11344901717229 5.09410946156782 5.37340850602685 4.88307045071963 3.22373713132186 4.91776886284462 5.79999639363344 4.39453026483815 5.02917427373726 4.72240587055941 4.67295946245922 4.59933411405257 4.50121940175488 4.41593574299253 4.68308049857888 4.58590161274249 4.59603085229524 4.57522959498697 5.31782446940878 4.22795770898687 4.94009032523526 4.65115058035588 4.0962268472372 4.15260224236799 4.39776753825465 4.85089062593842 4.61281420364149 5.42816873497427 2.59979625578436 4.45074956524763 4.77617369385861 4.23613370543252 3.7365249355582 4.66447040297905 4.22470455400088 4.34583044054811 4.61431718763312 2.59979625578436 4.52831416524042 4.31740953134203 4.59513735238943 5.21848179092419 4.6529967379681 5.04641018918998 4.45238483169608 3.9542423708078 4.14863673316554 4.11899073244088 4.28272686269431 4.32952829195241 4.40834040911436 4.77915617599388 5.12776680041668 4.18752906653414 4.2581486092564 4.95402053346503 5.14518676157785 3.09467911820702 3.66470869978415 4.01865393054391 4.19799135644124 4.72749003899061 5.05634655305256 4.60915991474291 4.3522844964648 4.67348432871763 4.38055070429436 4.60654291665989 4.46447550264307 3.5766943121934 3.35883779744775 4.18577573754437 4.06200053654659 3.87848045794075 3.54150743931308 3.95732723256081 4.62296677775467 4.14141342123062 4.40002569384139 4.07714914042396 4.3442190792644 4.3295888853896 4.96033042107458 4.30773235862993 3.97645279359037 3.74522279935163 4.60427315735521 2.59979625578436 3.79696852063491 2.59979625578436 3.80475394054181 4.4569336025263 4.43921065544611 3.84420953969698 4.12359384027158 4.84905751112074 5.6671404140453 5.60707404757566 5.08019943107666 4.74065390858962 3.83889866013239 3.78201820742754 4.6807897379801 4.30333214917826 4.37000824473682 4.08190326832233 3.74177090403687 4.16484090869436 4.38245614453179 4.14690825064044 3.25899884065111 3.88081791435872 4.78018565521 4.59364027235975 4.20574069759034 4.63262085980325 4.09634131682264 4.54258898100741 4.69085571287663 4.60732193948189 3.58986811839253 3.75272400586493 4.32698450088052 3.77736303902442 4.12680445077746 4.15424656868395 4.66707046195628 4.89511439344143 3.81823602020398 4.59309705029974 3.58226589904918 4.82112160592257 4.21725448108976 4.90985745636989 4.20905488681337 4.38172805358492 4.25406297874411 4.90531968182077 4.99159171590399 4.88718347066629 4.3655324545693 4.93940378553191 4.16708829141231 4.68989845549113 3.94233965432729 3.7405533367151 4.52251728525248 4.72990959991062 4.81754591171003 4.69908024514783 3.77287603967699 4.30288687413738 5.27986553458129 4.49270736536218 4.27639708117753 4.21666727200979 5.05257578503297 5.8165995157895 4.16860119492007 4.13891868504202 3.52443037232006 4.21181239857201 4.33798600542593 4.51988649858553 3.89746962509603 4.42904062107527 3.77329948475151 4.27547637306716 4.13900001417604 4.93621893422413 5.02317214531686 3.09151528685361 4.29276956575979 2.59979625578436 4.03676928184094 2.59979625578436 3.73493837918575 3.67994191429749 3.65031655402159 4.26167005990108 3.87074204950781 4.17477670351442 2.59979625578436 3.83737096748908 3.52086051291967 3.32485930650937 3.69156864533317 3.96588386510295 3.68506792659287 3.51372612606172 3.99708007539002 4.22952240881057 4.53078155829497 4.32636251077044 4.38627816225486 4.91152568026685 4.98014728270751 4.71785409963733 4.64276941822099 4.90136801628777 4.56493328106344 3.37410327500007 3.78036332938571 3.71192966921496 3.30262648282872 3.32871826849192 4.08655278799378 4.70556285380356 4.52692484187718 4.06932102243263 4.490756795485 4.73966065663101 5.06055489908149 5.17024486579658 3.66946102265825 4.37543967075807 4.02101088077978 4.2178230050721 4.70428532081781 3.9014299356621 4.47187155782771 4.42875508560661 4.89558266816707 4.61876822617752 4.2513258028549 4.5920426532213 4.53354132092935 4.62449846119442 4.4749463231213 4.00100422223671 4.10046203179392 3.97086621637858 4.83940049734725 4.94211524277652 5.56197276783355 5.08613621905098 3.22721475254557 4.81288993170274 4.6067047508699 5.06814866934749 4.53127354319683 4.54963449376279 4.9775154180666 4.4534986438097 4.9554185693584 4.36507479805421 3.83844866546774 4.47268557238766 4.36326495310883 4.10333252423882 2.59979625578436 3.61637548253596 4.5527398033429 4.60579029938155 5.14244390043512 3.98727565610286 3.4698560644291 4.58788309611972 4.26966725779376 4.17504439485885 3.4492382492155 3.89557230081773 3.7769285957467 4.00114667373115 4.152505912284 4.03488729572336 3.13901363613911 3.59848267571914 2.59979625578436 4.42435522986681 4.19458532791909 4.14329864046354 3.14894040553398 4.71782436636932 3.52338752856881 3.89806602983649 2.59979625578436 3.23796702278507 3.71380891902958 3.75950738938113 3.90286750912877 3.60066604531036 3.28089785406808 3.98978074833163 3.8322434301044 4.11126577366617 3.52399980726882 2.59979625578436 3.90895219533522 4.0420947930927 4.57945277512587 4.40692187021782 3.39636938341973 5.20658123861782 4.38670909921362 3.61072093684214 3.80382251832949 3.78966341899362 3.5091143569893 3.45899228328628 3.37588687910859 2.59979625578436 3.23035530106182 3.79768785708926 3.8336428529929 4.094863701899 3.60798097877415 4.31746049052481 4.23651531661607 4.54021902193282 4.18224303474423 3.66867578689213 3.21559004798566 2.59979625578436 3.87658420002993 4.31591363686569 3.62159293703543 2.59979625578436 3.68569758297786 5.47991677272399 2.59979625578436 3.81971259407091 3.30409561387671 2.59979625578436 2.59979625578436 3.24925207574573 2.59979625578436 3.39912989984874 4.15069733872885 3.64505721057814 4.04455789294339 3.65586713919034 5.59967726685854 4.72519788473245 2.59979625578436 4.61387990843583 3.72038508042579 2.59979625578436 4.90132963688516 3.49200943256135 3.34910464508202 3.34182548853577 2.59979625578436 3.97705641809346 4.03974231646601 4.61035451959304 2.59979625578436 3.24766064870577 4.09738001091924 3.95406656761989 3.87338178481823 3.70818606824984 3.59423054881486 2.59979625578436 3.53608592051933 4.37563812689985 3.32868425701424 4.64566728705136 3.64178627644869 4.24604537450409 4.09495703329264 4.28953953929584 3.29644996195684 3.31627055002502 4.22956107220848 3.74098022171292 4.04888508924004 3.61939971904066 2.59979625578436 3.50030527778916 3.51824355747109 5.09818566439816 4.26802679268042 2.59979625578436 4.27874587191454 4.03372075892619 2.59979625578436 3.97993272338895 3.41790356109809 3.67137820286387 4.25731352856782 4.31057952550725 2.59979625578436 4.40957579783357 2.59979625578436 4.29512667387151 2.59979625578436 3.14928056722215 3.71937030295794 4.15555404853165 4.67044474296267 3.32630363502723 3.95530122265723 3.21892146666363 4.08664661954313 3.23023422384682 4.12442767665235 3.93515656706111 3.88284663757265 4.21898952457637 4.35665641725013 2.59979625578436 3.79786838197514 2.59979625578436 3.58683593692783 3.70817243565136 4.36957358178287 3.49119366410399 4.42076172443879 3.47524811535511 4.2635913383879 4.98505073114654 4.45053304036288 2.59979625578436 4.74541055585262 4.35664308291446 4.26571130807168 4.22831707135239 3.30313529149927 4.32363645509041 4.13052229285668 4.0185530243409 3.57746323624451 3.70954315675184 4.46110170123014 5.17919758391223 4.26530609196729 4.01173626267249 3.51813431289006 4.12497685600405 2.59979625578436 3.88894099533287 3.11287055727565 3.65701265783937 3.17452592349132 3.93199932383111 4.41335578776762 3.64382940224356 3.97181638228956 3.89584176871827 4.39966993744414 3.28072078774946 2.59979625578436 2.59979625578436 3.35595282582116 3.85300890889608 4.38907894129213 3.61796802068616 3.96521401075808 3.55270442973838 3.12984163088293 3.75252876380081 3.4661660206238 3.50472204862562
Manes.03G169700.v6.1 7.81084159101106 6.35854089388039 5.90567774023642 3.94796231805775 4.68860213593706 7.34047468258203 4.48792757286099 4.80540713567854 4.57268950638948 6.4493929110594 7.61495140905527 4.38305320920226 6.49178547150355 5.69762393728971 6.18629751977314 7.56524060658765 3.77339051050079 5.24297715705908 4.6792604955962 7.514973825585 7.87227475451135 3.71802382302551 5.33439211082414 4.47047438143267 3.89694462323071 6.67244988017967 4.29311282438368 5.42915965124506 4.6971799235988 7.02223638340033 7.55121806325509 4.41045270706301 6.81912012604316 5.30271391472388 8.68235746975693 7.12782227708037 4.68775831137049 4.05445726499457 6.48420611062967 5.50458470453003 8.28751975487705 3.48818612228433 5.79612724318972 4.89213823309015 7.80549895072182 7.33409441429415 5.69874194680895 5.15751361822364 5.18209230412044 6.66804994014527 7.50892735486814 4.3149817465943 5.97939446948447 5.89558186185084 8.5089778525985 6.90346492789678 4.22406346352043 5.82489751917917 5.22047165238079 5.17315087215892 5.5578931884636 4.14452594058447 6.21622011974763 2.59979625578436 4.95107348026378 6.62216576380614 4.1428625820174 4.71475619702643 4.02336069450757 4.71501438859108 7.03746060161665 4.42556518466711 4.54259283963527 5.8166066397783 7.26371522685717 8.08593554344459 4.79474888745911 5.14523071072923 4.22550291220958 5.88212753690651 6.12969510069204 4.83735435252295 6.3403859854547 4.83402252081021 7.83538682749866 7.49049794342625 5.00969192714861 5.98352785826469 4.79795325409755 3.98810959691063 6.97380949056661 4.09263583055816 6.57155766178878 5.64769933303295 5.6713578930303 5.71958971140106 7.46254375812282 4.11005258153141 5.90566215738814 4.26615951604684 6.15022282829795 7.33910871015321 3.47304370785199 5.27549610475579 6.38223026684978 3.11766270619839 7.10230258237118 4.0233273788556 5.52213957857501 4.2670741884763 7.79350287385011 7.5101015600625 3.48984493175801 5.37123592477877 2.59979625578436 7.06519592854118 8.66149242738499 4.74419507525848 4.77578619279045 5.22509417621625 8.10210817241181 6.4143469658776 4.04140054149349 4.97851634131823 6.08315850536512 7.24103165647272 5.622130621088 3.46370293381128 3.9016924230135 5.20434608408403 4.94920933881967 6.04574855630978 4.65858178389012 4.9023570805097 5.21435738468832 6.17776626278615 7.21722212549064 4.13322265571877 5.33514986162248 4.20856714634907 5.08330888103709 8.45501993147226 4.52797303208548 6.53505881753418 4.77329747052553 6.28297841806228 7.54686280859152 4.41848492254849 5.20019805435889 2.59979625578436 7.07806065821244 7.97507197723932 5.1913157514126 5.99745169350226 4.08636883725555 3.41052235213113 6.45610587022177 4.36471975474238 5.65954140542396 3.11353869906184 8.54441987939812 8.03920940737196 3.77101798222552 4.95046386125766 4.22510445439805 4.54266563280924 7.12790830553602 4.04680098673613 6.05100434830062 4.6579735981826 7.76846862185484 6.19973906949648 3.85648531197691 5.05125126151523 7.05676538401079 3.5178190463899 6.00380663130794 4.62169234031523 5.15652411680857 8.25444887633543 8.04689320895565 7.71684864189402 2.59979625578436 6.19222756125765 4.15164890284874 7.88844329646488 7.52704266103001 4.20470827654308 5.40237277226113 3.86444963756607 4.88509059412479 6.83971775781703 7.85827262040526 4.41169531243021 6.75609667729728 4.81962450473728 4.67519136618047 6.49795986488496 4.00938276135698 6.08237260614398 5.80708078769722 7.9152762865805 7.58648737572037 3.75829240215316 3.83335999253602 4.40806397521063 3.0725295882055 8.89851597616999 4.73247939927417 5.54259769850044 5.80697668319623 7.68835914583869 7.17508003443188 4.30465856388869 5.04038429458531 7.24116113616509 8.80088434135886 8.13870566634349 5.19878403319461 3.33238703215835 5.34069583723118 3.64928652565358 5.37656108534112 3.69061479667926 6.11509371957746 5.02314648209077 2.59979625578436 6.82834787920073 5.87583798697903 4.85136118929869 5.08701457270654 4.59450683265699 6.77320698265364 4.6259726054992 4.2277636816664 4.39879156557115 4.23286979632627 7.77722742478102 3.76171483623071 5.52761295318013 5.15538343253632 6.93256154080781 8.17983265138498 3.64407670953844 4.48620628773013 5.66339749893935 7.69862521115894 6.51032362394013 5.22728886613784 6.40911861869982 4.06229481865297 4.89863105742791 6.4301494789959 4.86987948462519 4.6039438983196 4.29996021616908 5.07827029939679 8.17756476554477 4.44974548446327 5.57348043171676 5.17890873704949 7.4923230211832 7.60273870316591 3.76378988163664 5.30444911146329 4.52584521614711 6.62565056592011 8.20793884296712 4.64217634894923 4.65985419119319 6.23360266013724 6.51524917812115 7.79111645597573 4.65151280240443 4.46506181317869 5.87821916862916 6.79122697245347 6.23259248789457 5.54699547950021 4.10364032983991 5.04533132192269 4.92153731971861 3.39696096412707 7.16492428504643 3.96972477823591 3.96475472443537 6.83100908237799 7.04719600763695 6.70549752896461 5.20238558214562 6.24158721217319 5.7509125434521 6.64107902180332 6.11358776810318 4.62759890784748 5.6655147910306 5.32121683038982 6.31096478102985 7.49430013261007 3.58401163972517 5.33383013195843 4.26950254307669 8.67194483833323 6.67522546703282 3.83366973273459 4.42034734610677 4.71503148236007 6.55609065245422 7.02746693779452 3.14562636105081 6.38751801370379 5.13135557052543 7.0759149905353 5.29981467748744 2.59979625578436 4.00249711782729 5.78072733195078 7.59698045898337 6.75495316445276 4.05523283250473 4.52772928243682 5.02395563677679 5.80675435834485 4.9262852891601 3.08982373625139 4.56835540844979 2.59979625578436 3.94015693958375 7.63006369035941 4.51320655967709 4.12067944249787 5.12561334499519 2.59979625578436 5.77109461845502 4.08680529367878 5.49594015077514 6.12326970121141 6.21019777194177 6.5499362257562 3.44610527326197 4.37543937757723 6.24496041229669 7.17832038847955 7.01489643682334 3.72470077920189 4.67063888547861 5.70057360074416 7.82730576550056 6.12671276986666 4.70258545404062 6.29003775485782 6.29814781199272 4.92073614050386 8.71311150048722 3.97233686017103 4.88950372772843 6.01446760393082 5.03782580699245 6.68465407995997 2.59979625578436 4.39734045192894 3.68598495281727 5.36388331316983 8.44561561478162 6.61335821429228 5.4876946150638 5.15926705001935 7.48919559230932 8.21706885214636 3.55926868756829 4.38055070429436 6.79767276530511 7.07870654597606 5.54556994135845 8.65037905788127 4.32188983638713 5.36643550880626 4.01877218189172 5.92494577793371 6.95098665121373 4.56720164820809 6.60291572968926 3.17468152259091 4.21903534029838 7.23954655509594 3.25692806552514 6.73261445405587 4.09850791216332 8.39532842253367 6.84392324076783 3.98146792064773 5.53260901940399 3.55603337558458 2.59979625578436 8.13347301326516 5.09033260165601 5.14947846936611 6.94665480113682 7.93053585478816 6.49222540769792 3.99398587758253 5.65957839734665 3.94880500380553 2.59979625578436 5.53947233634128 2.59979625578436 5.62489491819378 4.23781596648324 5.78569712726541 7.97691232262673 3.90786300452943 5.73776654171601 6.95468194797016 8.6418104384787 7.81023243348405 3.69209890104218 4.81963759412082 6.00831400048935 9.24738253472585 7.66181641593013 3.23341689300654 4.54258898100741 3.71156365949856 5.60034070579598 5.64336733730146 2.59979625578436 4.87477229420321 5.0146647307654 4.02214469408261 8.22942549882623 4.80003786700439 6.14083646615582 4.99743753936408 6.47522978128801 6.95781242640601 5.01379808151752 5.27209307971098 6.78566659878426 8.06578972082413 5.41681947450315 3.79979116337823 4.05157058000128 4.61601645043879 6.66044571528388 7.48552452893654 5.39762697827663 6.9334556451668 4.68989845549113 3.94233965432729 6.5984609459749 5.08713682539203 6.19961290053774 4.07901474762147 7.91633126297999 8.19533041879927 4.01508751431884 5.50779516758466 4.8925484291099 7.09487304227254 6.45469788864987 3.52125331557304 4.58097107882744 4.46259092889771 8.72133641804686 6.4966379263463 4.11655064840421 5.46246552383679 5.10181961342236 7.62537039323632 5.23839622344583 8.20366226613449 5.53064774437005 4.22923391824862 5.17393644548145 5.94841440706689 5.45934016050428 4.50994667846777 4.21584791522146 5.71068021604717 7.99781941191074 8.2164000691899 3.23299208811065 4.53173998218309 5.41516407436827 4.55200129550066 8.28044656047394 7.82636390186491 4.56104031927126 5.29661515227005 4.52595472502086 6.61782001621712 3.69415845135935 5.54504884895921 5.21429338827246 4.77954427920363 7.37086953804297 3.85584932785723 5.13154560164487 5.17111928395734 5.63728415698905 3.83901951323155 3.17435855558807 5.19345959032891 4.82570022578084 7.60957066770683 7.81819557138143 3.78036332938571 4.64595945874395 5.56369898544672 7.77496953063657 8.23708124155018 2.59979625578436 5.00510345407119 6.10813441843878 9.4099683593549 8.03157607488937 3.75740724443029 4.98167620777452 4.54464228399026 5.30615078576301 8.01770622768922 3.3533297151516 5.54210253505545 4.46412656921837 8.69734937731488 7.2371884936045 3.87848269430012 4.68667080775305 5.11540096167936 5.89085137651602 6.45018595573717 3.82951374308233 4.4749463231213 4.00100422223671 5.87352256575767 7.91217351754772 3.12380631914321 8.1838480302205 4.23873990871771 3.79022776133736 7.43162810234413 5.31352572461817 7.1668541985759 4.15880439107754 5.70166984962483 7.92798434178391 3.73505933926542 6.55868618642819 4.0536971848221 5.76083384947667 5.76008392791083 3.92400081151839 5.35315587637831 6.15756769061494 8.3965328375746 6.84937319392833 3.2492902597039 6.19355487987528 4.32045571755676 6.30212122598854 6.81917489908207 3.87406173053551 5.49437514732023 5.18449506462145 6.58641142992433 3.76610394418879 6.96395857432405 4.5677056373483 5.20484549552137 3.63459143030087 5.23680592595026 6.2503220635966 5.43846308275631 4.36930802636779 3.34167827884767 4.41231140610649 6.75207611930408 3.36204250988082 5.30260779735618 3.36586943173339 4.34800139394301 7.16269766010051 4.55277631644368 5.51600545300396 4.8578316016745 8.39625956452947 6.22781492026269 4.69461373825044 4.97813446415542 4.59278813171742 5.85349755750232 6.30604611009769 3.90895219533522 4.26787526417497 3.27005780046848 4.03322107445089 6.52801894014986 2.59979625578436 4.32400831853205 3.61072093684214 7.49985884994866 6.72207816935244 3.34624818242998 5.66403842465288 5.50646328897846 6.02033220712825 6.77405506113007 3.67706499324602 5.44193634271483 4.95878175749743 7.38877465876097 6.33047248164664 4.15999498321874 4.45690716772912 4.87180778045192 4.9095590167807 5.62952936658302 6.26497647261464 4.14076546407845 4.74506342842781 6.13438779609862 6.41388141582115 4.23338162835838 5.75397291745108 6.16280776548188 7.86240441924628 5.11442485707068 2.59979625578436 5.00400186871152 4.34408491439851 2.59979625578436 6.58099064424696 4.15069733872885 4.52291883843141 4.77026276951786 8.66218388009845 7.55671100274692 3.17666752597553 5.02890370927168 6.10377452728076 4.31387006779032 5.79501308598053 4.51096614973024 4.40306997870969 4.78198425799686 7.36787406729572 6.31812374541737 5.31851805406105 5.6006326833987 5.92669020020694 6.16290697612051 5.21891182667878 3.06980125949796 4.76492591503276 5.21128872320384 6.59867912855261 4.17640684273032 5.66832519039415 4.78321682204247 4.69560245837606 4.68425151739168 3.37587920586357 7.08409139726349 3.8619323081989 5.17015648563476 3.92413616999576 5.06009450847129 6.28609520622558 2.59979625578436 5.03351383936134 3.76245128849444 5.23489583273596 7.99350795712856 3.60270343651545 5.36056275276093 5.21878051216211 7.15019777690763 5.80372673312816 4.50765693591651 3.31013988848557 3.15454793880454 4.89204687168545 6.89801739580898 4.01350712642345 6.76651583676957 4.44264531622541 7.34832326734325 5.74588293382042 5.43284111539091 4.65877656571397 5.50035941480492 5.49608763475404 6.75118189702843 4.06308466702469 5.31837282593801 4.76878088732922 7.23845429346932 6.99399322664356 4.35637714500501 3.67537270766846 4.5714932415546 5.40007766860502 6.58807237109941 4.1561399978375 5.77747152489978 6.53384919461082 5.33732879975198 7.24978607993036 4.47728334285542 7.21942260958311 7.02245438590503 6.25057259308479 7.09117815582492 3.95496820445647 5.58458055437475 5.78819291834332 4.99601345587389 7.51900387936526 5.08212250506719 4.49145526903406 5.90452083767088 6.24143163291295 7.38953424187562 3.20476569301684 5.609304170285 5.11482335773514 4.2365515425824 6.24187452297774 5.00055228320798 4.3228332829375 4.64884908062328 6.85742595979287 6.03910768306824 4.0699043119291 5.61088024143791 5.36543630821677 6.49141014670948 6.71158164613636 4.24483153087363 4.8152089230469 4.1442161609005 8.45209430814326 7.67639151640836 4.31198942368015 5.375709202504 3.55423144868542 7.37979640941593 7.27516811083431 4.17293905849448 4.55752987660509 5.33324493381767 6.12541116455371 6.69572165808087 3.27961246069983 5.26591650696371 4.6810660450978 5.91459898311518 3.50472204862562
Manes.03G169800.v6.1 4.96511062220955 4.87749585337859 5.17564158083075 4.11421039057105 4.26829661204843 3.38078536465957 4.11794181036883 4.46992387913416 5.36709501417644 5.58180204155515 3.76993517303032 3.96382649663075 3.83775631493629 3.77649929472813 3.51251450879117 3.55542985794748 3.35405828690082 5.24297715705908 4.75779598611784 5.49140330394428 4.50694654740009 4.36057313477778 4.57924701588582 4.38948306087592 4.67415392566167 4.56502497411523 3.82950817955246 2.59979625578436 4.03685567412286 4.57283876985467 5.05848504439929 4.10758410181633 4.15727262978711 4.66312635787297 6.13860580382652 4.22975881394722 3.94382157042819 4.58490724207492 4.82090317222997 4.46750083579413 4.63454447226334 4.52224274780492 4.44054425380309 4.52794582638383 5.53197144817004 3.44390932706295 3.88917722339797 3.69207523487385 4.6395682552658 4.94330150756933 4.61397143423375 4.3149817465943 4.45298534130266 4.88719408818144 5.75516146053056 3.28257618553174 3.1130976494983 3.92178017666207 4.34136801772509 4.71284333855862 4.25893962351384 3.51922507660927 3.9027022233922 5.50880681331723 5.07721237647835 3.89295254730944 4.05103008769675 3.88978140955266 4.37490251190244 5.21063143886726 3.63534940362202 3.8668276827447 4.59784073227263 2.59979625578436 5.69841527937453 2.59979625578436 4.25398204200262 4.24065357703529 4.44874851154745 5.21613380655787 3.62413774721054 4.83735435252295 4.32633467498929 3.82159636409266 5.96077896468466 4.54125846216162 4.11075221849786 3.86706970484492 4.40735705170609 4.3804254860873 3.5115007869912 4.45775976468133 4.00033267671963 4.12690001146625 5.6713578930303 4.75928685173913 3.9642748863717 3.19285832138037 3.85652012136787 4.48069130754149 4.50178420776607 3.99148542122515 3.90879471249442 4.62962032313464 5.12862405186618 4.7740377040685 3.52424272125642 4.16587954051311 3.42482326012226 3.86035663684186 4.82690265699621 3.56627389150152 3.59113839217665 4.19729973343173 5.67228931414433 4.90123100346765 4.46526789306949 3.79147931109901 3.72918033412724 4.75060821551022 4.48517688539081 2.59979625578436 3.79221425607642 4.36644438141618 4.04544993850666 5.29734256288408 2.59979625578436 3.21516294932886 2.59979625578436 3.90689910552146 3.8983952692516 3.74662764509982 3.95243326137059 4.79158039034077 2.59979625578436 4.47230572239432 4.3068716265175 4.46455681121378 3.83572699616489 4.28701857680389 3.87829270620676 4.3340106588268 4.34692886030907 4.4271277685143 5.6813976062041 6.57333039535121 4.45025470068791 4.37290165543636 4.10615589359156 4.9128248976036 4.6243463069931 3.58821161658991 3.78902210672354 3.97060111953133 5.13625624600339 3.89704827642037 3.65942122764354 3.5456740665038 4.39163886657456 4.57202156773152 5.4097312642481 4.12384333744695 4.59107908881119 4.11530790126261 4.04855109287913 4.37275316960131 3.45050421449097 3.53722900253047 2.59979625578436 4.6579735981826 4.67512102575425 3.65507811070983 3.85648531197691 4.4925751761377 4.89937185946006 5.11025427514525 4.50598838802153 3.72599209432602 4.21492877027311 2.59979625578436 5.88398368021834 3.4750818543346 3.9154694025506 4.90851871556216 4.64747589463658 5.77138858687577 4.05133681080587 4.80850794035677 5.27671816549039 5.27628718971664 6.01553061252724 4.75735020121188 3.85561168854164 3.9523181608922 3.98876336094145 5.70200501922381 6.28881548884893 4.06811801240991 4.29623416664236 4.82707117098126 5.41435427783555 5.35328586617719 4.13995550782958 4.43405903603504 4.1635894685661 5.25764572961718 5.02994327627789 4.46943030308665 4.76972938749386 4.52412329010333 5.42858244544258 5.14466541608704 4.54990356490969 4.45846379175167 3.48736179688901 4.37106276408977 5.87805572013715 3.97520418003889 4.22440829113689 3.84348780019869 4.47187873262182 4.18135407266799 4.35236476887716 4.32008708021488 5.05842633306572 5.39689795618341 2.59979625578436 4.3587495466826 2.59979625578436 4.59868484368203 4.85205296830482 3.06852274975295 3.33599306581088 3.94044672350216 4.75785638858533 5.05608341854748 5.39517593808594 3.76994895807987 3.19240955863012 4.79466522176796 3.24358690281098 4.42984251269672 4.21652441958095 4.17389003133873 4.66744957999014 3.76566668263991 3.8473302820013 3.64297008131791 3.84275066011716 5.12410712022113 3.87897467098637 4.70610102600132 2.59979625578436 3.42568183089218 4.6039438983196 3.32702834205485 2.59979625578436 4.64010075843346 4.08592064442753 4.47466510918865 3.97949785204621 4.81166673163712 3.61779196529466 4.20659995014373 5.19970120836129 4.16082420641585 4.74100263677025 3.72609391070597 4.28576520983523 3.415894803482 3.47355552046872 4.03045990547203 4.62784417624008 3.74435038192893 4.09396467569968 3.26566677573064 4.36927114055613 2.59979625578436 5.05093769552864 3.4935273524097 4.2474224683004 3.9711913968225 3.16701465435691 3.88284596492087 5.54447516864317 3.53813333396401 5.2642809746606 4.93176466354794 4.05080314524672 4.38592496078818 4.47874480446883 4.80205233196576 6.02128848016932 4.38146257695649 4.52031862101447 4.66043485756125 3.45882666299881 6.41057313988253 3.99085346973984 3.88433315935748 3.86351406872335 4.57089772062413 5.013948226177 4.33867227626124 4.2196835175066 3.92695775342536 4.07463260101815 6.2359342515624 3.95544129396137 3.36724785466784 4.19806857068856 5.43431053886192 5.52943868359802 4.66070103049768 3.70097135517803 4.43124557945812 5.26664192667245 6.90886913186036 4.82381209241807 4.45645018623773 4.11387055713032 4.04691236581746 6.56712300790133 4.00674405613865 4.44167798585568 4.80230902338074 4.2260546928364 5.18602930207312 3.62768581900999 3.71287078579491 3.82175856716567 5.19885127650813 2.59979625578436 4.01818399914702 3.88217079891568 4.66786489360963 4.77010771171421 5.5005135570456 4.22470455400088 4.40030606505052 4.66758388707708 5.20192304598811 6.11473635018104 3.84804290290565 4.39481134649749 4.23844932096434 5.43171534510059 5.70732241461644 4.37577599104304 4.4094347953011 3.52181474650389 5.44941621437221 6.21683150524832 4.14358576806397 4.25298018456904 3.76421653116845 5.51823138421788 4.52416768822711 3.6817973704571 4.02181314734147 4.97115007178819 4.03217353796024 4.07510579644176 4.01865393054391 4.93935210009952 4.36574279650293 5.05634655305256 5.33341597201542 4.71910263097058 4.87864180501985 4.09962845494248 5.50058891454385 5.37939889725193 5.02917219881594 4.49257375705548 3.63197870718994 4.53131145575492 5.05541132801699 4.77463013909622 3.09522200693535 5.22521898719633 4.00954610755781 3.50011492906526 4.51340299503785 3.44525548215947 3.97859097321265 4.02112009448399 4.48564450426355 4.61539490570796 3.33541046017207 2.59979625578436 2.59979625578436 3.55603337558458 2.59979625578436 4.8463953677501 2.59979625578436 4.43921065544611 5.3933353599709 6.05869988718745 3.72125575631646 5.31250263989136 4.1780859178021 5.75968434093989 5.47569211030271 4.14137809845067 4.23065284300576 4.45652263804152 5.21759429852952 5.25477805045791 4.38064499079786 4.29149192570018 4.33090182902305 4.02966232232777 4.80256159538365 2.59979625578436 4.03998038073539 4.10858688074222 5.88018993502408 5.70563274249314 3.5242076349085 4.09634131682264 4.06454665225413 4.13744632159808 4.84453512083966 4.35177877855486 4.03708419267244 4.48774301984709 4.6976942120188 3.77590844923635 5.03062597822267 5.13369151783067 4.14684132631294 5.39400661836095 5.56805402500695 3.58226589904918 3.96164077342337 3.8603873958249 5.55225484043812 6.25580370415085 3.26472095490408 4.37247952724657 3.84060021691919 3.99017426452137 5.2550615804444 4.66386770279899 4.63393982220408 4.87133316523019 5.29462173009263 3.94233965432729 4.62067227186319 4.96696697878882 4.5257518977338 4.18715638109927 5.09828085567226 4.06152418492999 4.6357024602135 4.18977087068423 4.86579030857714 5.54326448219106 4.79114382170819 4.22377357729133 4.6568115787803 5.26932957237246 6.06399031626734 4.02789705746183 3.61785560135177 4.39634645567766 4.84278450503173 5.56690942291551 4.56233060796215 4.1235312108921 3.64502444241967 4.13900001417604 5.11017282111831 5.3832247937978 2.59979625578436 4.79430452672332 4.43805265115603 5.53433176701656 5.68017143585504 3.41253877880521 3.5895004728487 4.41387227501811 4.18418373961629 5.26308297899719 4.34168363524065 2.59979625578436 3.48788424575146 3.8819948567444 4.16091689689488 3.55071511297521 3.79323834796597 4.21177103240202 4.21133649924443 3.14554511358825 4.40103207344144 4.27105551428176 4.00463343674565 5.17111928395734 4.80044434393468 4.1705280092147 3.17435855558807 4.94637574949945 5.6680081592965 5.9415976237048 3.91144660684014 3.78036332938571 4.59877112699625 4.11618641403075 5.15349626558757 4.22918250897576 4.70556285380356 4.52692484187718 4.65701709879429 5.05717623119356 4.65426473288279 4.89273721739428 4.28456300835457 4.82086728190946 5.30615078576301 4.3921568441625 4.06081522127391 4.36279258104992 3.62112234937258 5.32416910598247 4.67295108350973 4.46437935804529 4.38999561725649 5.29325863473296 5.03744307955411 3.76942079323259 4.62449846119442 3.4325387178651 4.00100422223671 4.97485886151239 3.97086621637858 4.8813849947124 5.35564458926927 5.38194587391361 3.92205209737917 3.22721475254557 4.13320778816627 4.50025697803988 4.76717176087701 4.4923400288279 4.25602663198486 4.7749374393983 3.90959158051501 4.39882080243722 4.36507479805421 3.83844866546774 4.23046241200958 3.5448296117227 4.85077587495327 6.4332558519351 3.73083783830194 3.6462999696361 4.87488199829682 4.44259253221802 5.11268897783115 4.06582935493575 4.13780128262432 3.77440639804638 5.4091133925818 4.7741887385482 4.6616528395896 4.02334989432748 4.00114667373115 3.95944833641225 4.55978967250782 5.85178035397232 3.1839706467237 5.43846308275631 3.88775040400341 4.61800737911602 4.41231140610649 4.09463255782793 2.59979625578436 4.29879868500247 4.38275651510986 4.34800139394301 3.23796702278507 2.59979625578436 4.88137838325227 4.4445342316222 4.09207339606857 3.55447539391392 3.74853439818929 3.96812888020784 3.61414121189432 5.85349755750232 3.81657459978915 4.4458186577528 3.63998240109009 4.74067594114406 4.2349604427065 3.83708043217504 3.98913164878897 4.55763654426969 4.51866310473423 3.91168402490604 3.78966341899362 3.34624818242998 4.15470628938915 5.38519653162789 5.06566290584542 4.08958618670128 3.90506566321177 4.23317015500219 4.48126031224167 5.16023659298614 4.31746049052481 3.78646604316083 4.36758040286765 4.45659818115774 5.1483618465143 3.21559004798566 2.59979625578436 3.87658420002993 3.91016354464085 5.18893763112807 3.40464306295055 4.17007161308069 4.18137640787961 4.66691983029129 5.18620522892672 5.04958675030631 5.99159582542454 4.5630059322309 3.24925207574573 2.59979625578436 2.59979625578436 4.2631278394607 3.96183875186893 4.33722006042985 5.29289928178894 4.28711904250441 3.9701672858013 4.40711821045092 3.89214745174932 4.05700328859792 3.4568536655671 3.649182354296 4.26178639829072 3.34910464508202 5.61704989490007 3.91060498180189 3.71285568593711 3.96314819633817 5.0310489611587 6.01001244628657 2.59979625578436 4.15826200431169 3.75568684208873 4.77275926440046 4.75746838394541 3.74095456484091 2.59979625578436 4.68235096170175 4.43498360362456 4.4810821940496 3.6848684297321 3.86313458589679 3.9861096364649 3.99216097832766 4.09546754697295 4.95976847168253 3.81712267906517 3.78119010223562 3.67866937846358 4.3422564319565 3.71233388196536 4.09768642685337 3.77751581381514 4.01874790004685 3.87770799536307 4.92635797653972 3.48927214962142 4.05730311952018 3.86855701407901 2.59979625578436 4.97602351459531 3.41790356109809 4.57831314195368 4.34223109925995 4.81885893987189 2.59979625578436 3.49552710710383 6.23808933028928 3.43409199137852 5.96501318606564 4.84007708870558 3.71937030295794 4.532667295226 4.16169859810897 4.52937707142145 4.8117922955889 3.94552843496954 4.52509097644842 4.38925683165629 5.16374069317169 4.94258935298241 4.14812274948282 3.94327878085016 5.05211220512737 5.08174784599893 4.83501964721298 4.51025954635073 4.18739966450359 4.43984453998522 4.92690869923493 5.02203095125669 4.28994300362107 3.82023768338981 4.2635913383879 5.19396743913398 4.3805493214814 3.68182989929518 3.77222361095045 3.93122938721556 4.85281783325322 6.26654215411243 3.79558990087403 3.91632379626202 4.52410886343676 5.3634984312313 3.95828636864774 3.56654590433154 3.1964791051938 3.33771173039697 5.32415234277675 4.58882867408317 3.51813431289006 4.12497685600405 2.59979625578436 5.1667976618526 4.46480996559301 4.17211971592436 3.58273082408704 3.28340384350047 3.78979541414061 5.94992601404253 3.8356080573271 3.66929908841205 4.49024405927477 4.42042900114239 6.54952151236089 4.16521844122718 4.06561174200313 3.97642388863076 6.01050330655858 5.64200025285419 3.13232547685039 4.13537756036704 4.33902242088921 4.59738124723385 4.54303241854753 3.50472204862562
Manes.03G169900.v6.1 4.78396417104763 4.87749585337859 4.95786750936303 5.04251769536253 4.36459923229202 4.99573016164413 4.66603732739868 5.56101255172705 4.31387293190585 4.47340940067335 5.38992209199744 4.91459467211483 5.24952538586484 5.19733262938069 4.77264421828679 4.91730601318964 4.69844709182238 4.84057715139863 4.75779598611784 3.89014654444277 4.89673564469479 4.5426955421875 4.86677211687321 4.92696844060189 4.82226503537114 5.03723622187339 5.18475769679372 5.76108396327204 4.6971799235988 4.72418884551881 4.85682202744002 4.72435018432142 4.87505934534338 3.89658382523521 5.00265054009601 4.99953639242197 4.89389007679498 5.48606517997945 5.13869351574088 4.69802449698143 4.39381909406622 4.93024416788896 5.15828496025828 4.99408348520247 4.46651018997215 4.68012552580513 3.78296404426844 4.95326520459424 5.18209230412044 4.8771688262114 4.34549377822297 5.09384765783211 4.80709561830109 4.82214572946004 4.97760437753053 5.11176398238914 5.19829968614373 4.57489800060481 4.00549615286874 4.66179640629556 5.19642683600353 4.64903236342113 5.31895896678369 2.59979625578436 4.76185277903737 5.28327554638305 4.90454774928276 4.98535768347768 5.09761026627016 4.81152783008458 4.69589217359899 4.80620637207816 5.35743804225043 2.59979625578436 4.35439551718836 3.93968309198113 4.38260299563123 5.11880315970802 4.44874851154745 4.21478384192579 5.27775651486946 4.77329212538976 5.50804378741125 5.18957536961341 5.06236918897976 5.44980917479629 5.00969192714861 5.56983044840431 4.85293469514005 4.6425497587618 4.95220737491672 4.92675669238619 5.12952286087197 4.67744238628232 2.59979625578436 5.28592524305769 5.28224786864246 4.45100025427481 4.8766396405872 4.44069376964802 4.63358269260318 4.50390227126461 4.74303147123863 4.85822572824767 5.89057866898297 4.68339670798889 4.78288462650734 4.47795315566218 5.38546753755961 4.67080947868141 4.41787171076592 5.19109869319025 4.15371096450366 5.37123592477877 2.59979625578436 4.75706016940606 5.30134758582608 5.13546192620225 5.37610169529751 5.75126701220046 4.96674920026002 4.93578588189588 4.8256645545489 5.49507066963895 4.88859372689372 3.88240910578303 4.85646498516639 4.65669705187801 5.59481164135613 4.74021673080822 4.11772764401266 5.3019078279796 4.52557005260364 5.15943631410579 4.45982622027543 4.54503116787365 5.07270567375252 4.41528649467386 4.93654571479889 4.97127120821473 5.08330888103709 5.18069660245561 4.44076981906756 4.38602805789001 5.42271335082255 4.8501855419508 5.0821146079614 4.69803003091228 4.72878890697897 5.63881424190592 4.85253657497242 4.78424783327956 4.78091630886021 4.7946565352314 4.74490529112608 4.68731448629932 4.97616576925157 4.62511388769689 4.81080710292079 4.88381555929453 4.87923225213509 5.20175100940348 4.96348154944009 4.88419471949011 4.22510445439805 4.59453160439119 4.559693455727 4.53145890799324 2.59979625578436 5.416852030322 4.550685721864 5.19173719224905 4.39128955246487 4.96298652769545 5.35004426343666 4.35643262687796 5.18927555730646 4.57226873130618 4.62508417498033 2.59979625578436 4.80572824942441 4.92948490541305 4.62508840467152 5.36810624666813 5.00320916238249 4.90656386457429 5.16517675462811 5.49620376550624 4.942962905518 5.21164317476074 4.68805650799441 4.75735020121188 5.04523405293127 4.98129189971951 4.73719396217475 4.65410343441947 4.39162222600149 5.23475256144133 5.29905044364049 5.48905392344066 4.70265421236165 4.76333693110196 5.07929428210887 4.83325603694232 4.72404247348023 4.88042730277494 4.87067036213795 5.33752258265364 5.17760431951437 5.03159042778281 4.85150998125175 5.59060632176181 5.31868428750245 4.86697625315979 4.95728485410518 4.51282829247451 4.31373276397211 5.49998186962841 5.36110768781031 5.8395236256367 4.8285645784949 4.74654185212467 5.47101810885157 4.89043882592502 5.50534765125724 4.50261313080905 6.88480583419746 5.32415119148683 5.87583798697903 5.22918485613361 4.76349058431737 4.95179198348962 5.67024963416874 5.12799473123998 5.39631168772098 4.51591187026102 5.1345179468935 5.59132196172779 5.21199808212821 4.97640679931984 4.50996042039975 4.42984251269672 5.67308980319073 4.5324245749108 5.66364145973627 5.39840495890243 4.15155193002553 5.23369506827684 5.12923309273846 5.15056936683121 4.74752081330114 4.89863105742791 4.47509976526871 5.20901244121099 5.53465674409184 4.93489004028858 2.59979625578436 5.31358946969563 4.82699448133596 5.51176465438218 5.31854669665468 4.81166673163712 4.45854868482079 5.17373267030685 5.19970120836129 4.41594156814554 3.95531090289148 4.65771150862008 5.21907849693512 4.91467353217307 4.36884570928517 4.81030597306794 4.78220285202025 4.31667846943674 5.1552759557094 4.76573464848999 4.50104494465645 2.59979625578436 4.25161846552987 4.94218851859327 5.14135641895366 4.83515656222832 4.44831109532709 5.25627876109065 5.63411956080624 5.15078599781732 4.52291678460724 4.57813860697468 4.83884325831687 4.65288124838399 5.6088980013501 4.86903229481366 4.73716960171199 5.13699342504801 4.98519257679605 4.93552091784888 3.79794415864301 4.67239904474389 4.50308666897805 5.28690946185694 5.28771911761285 4.62332069599525 4.66299446025311 5.2332549310579 5.15336564901128 5.27368753432763 4.90145177247992 4.93220127717493 4.98613356101715 4.24548838309499 5.53354918610596 5.43431053886192 4.95463867269555 5.08839712826308 4.87808098791347 5.42185669638169 4.9133423097387 4.63656481276959 5.64758326847771 4.86172729125273 4.78146558047637 5.1682127294892 4.8402013489228 4.9262852891601 5.27476689505592 5.03112919099826 5.01672989679961 5.06638524212639 5.20173360884877 4.13918141603811 5.67513349094238 4.96607028869055 2.59979625578436 4.96617654377767 5.32074430762591 5.40855680947397 4.04444517591475 5.23906406205306 5.5067830186343 4.45245784856164 5.31495005463904 4.54807081784639 4.73518526244146 5.59638172987226 4.46522792227272 5.07243865884345 4.46297955669042 5.15872843181299 4.9900949848543 4.73946468036379 5.1991944910678 4.71097512039839 5.0093073864907 5.22098937793715 4.33316711053762 5.33595507700451 3.90494635897467 4.52416768822711 5.47059839196999 4.81459010940698 4.77102660503286 3.87376483240547 4.68182109648708 5.72003901426729 4.7978051893224 4.80393477612059 4.82334439824043 5.05448282597774 4.915968705155 5.28528505252515 4.99601517001097 4.44328764391147 4.64094910526421 4.99572965591217 5.20492721697171 4.27823906530478 4.84606742647491 4.49604221816923 4.65021244858925 4.69284410770172 4.67639968854558 5.23045804422896 4.80088185642445 3.99884989132693 4.84270096803153 5.18094871976378 5.0589744712975 5.2851851102378 4.61539490570796 4.31791265464538 5.48287695259588 5.53260901940399 4.34007628306457 5.98784590099395 5.10232704871668 2.59979625578436 4.7914284600794 4.78558766417918 4.79436101604672 5.03685443832671 4.12918528612565 5.17064313688661 5.14155339586036 4.66874499366527 4.80325821802079 4.36983758403627 5.08982709406433 4.68404355364971 5.05618078344838 4.24077504340824 4.81533626129093 5.08625004154681 5.07192345970017 4.83417084542351 4.46253983676646 4.11158258090912 4.78018565521 5.45244392782353 4.04971950946239 5.20473994908989 4.30532036892887 5.05001699771239 5.15683009945349 4.91493457862831 5.1716176745699 5.40181131251908 6.06564410562448 5.12300357876231 5.39620637869774 5.45337017334737 4.71292206944104 5.00937109714264 4.38169821238066 4.96575772834121 5.44013946985592 4.46532635164664 5.18872985630327 4.81527597678006 4.78154290860551 5.27418934111929 4.57963036787199 4.30765855384145 4.61601645043879 4.77691364228542 5.34226527856051 4.96396342916975 4.38397323191032 4.62441000327356 2.59979625578436 5.31500628288102 4.27877077064388 4.28168050170388 4.18715638109927 4.66270329663529 5.19061462281382 3.92980722099449 4.92840491324216 5.04271454580061 4.68535068498014 5.71687055076583 4.54476455891429 4.86082269591132 4.56974091788206 4.13891868504202 5.01077808392951 4.66426522719269 4.50534387003397 4.80129134518224 4.27858236044057 5.63195177305082 4.6080507366938 4.90737079042451 4.8605239106468 4.44620714350969 4.84720342817605 5.22696170739179 4.38432347080654 6.0220341098391 4.74279838105192 4.45736190919334 5.03251249190121 4.8399548361119 5.48842761979072 5.10377912935178 4.3471033629926 4.73821627230521 6.3811581025713 5.14501230295592 5.03238969886925 4.47221571843909 5.15651895355707 5.19903867087254 4.53093163962384 4.34920609894046 4.73014818565694 4.68570108919637 4.96423297769114 4.6891631188841 4.23244465111656 4.39510104592259 5.42510855659403 5.18770779158332 5.4569310465559 5.10560392698137 4.03889162416312 5.13856261758924 4.86282192264759 4.77796544900995 4.86829400803406 4.97758875544506 4.84847800351542 4.75202233863445 4.76611016606076 4.22708239241434 4.54867696143956 4.81979493183129 4.89273721739428 5.14058340397068 4.2887274049497 4.69108534203555 5.50172371808263 5.0445097128433 5.66217369580246 5.09917693226351 5.22066896939271 5.48088945065609 4.73990501152206 5.05859681415125 4.91063683694275 4.71838802350835 4.78782449933687 4.62449846119442 4.37390611620035 4.32205665317129 4.51145898073153 5.1650515925038 5.20965305858889 5.71326977865712 4.14215953449024 4.33081415185274 4.75875710156399 5.13484430567445 4.55460246346214 4.98885355857355 5.00686417885714 5.49032141528629 5.01457918910314 5.11922348329888 5.01864171317875 4.60290413626434 5.62582106681723 4.9675681269114 5.16586238537682 4.64741481408971 4.48150388569802 5.11208558832606 5.57251577175776 5.44238718078952 5.20880307167609 3.98727565610286 5.26442502120683 4.69130691408979 5.02723659840121 4.73855522499333 4.8517962889677 4.72337810670816 4.85701591449194 3.82456533079323 4.85197973909678 4.87351567068596 4.36617589568498 4.62906743223544 5.43846308275631 4.66811710595173 4.9744498255628 4.32921330976609 4.97267179469575 5.21386242768338 5.16789998055514 5.47720103181536 4.34800139394301 4.40904415968778 4.93894676625345 5.64269738745616 5.40066639475239 4.42980311231387 4.69166536321623 5.18715517396516 4.89162727704218 4.45242969960317 5.25506603900044 5.08362443367456 4.95312345051231 4.7668738664419 4.05020411982674 4.55764876139452 4.89955588548687 4.86145621562881 4.70814193554606 4.95856968392164 5.02070514081277 4.8214399509088 4.52163361564284 5.0760426905778 4.89517011244697 4.7887964608967 4.8929994984383 4.73749339697024 5.04414699910885 4.48126031224167 4.51392783465009 5.28336600684521 4.94899910880529 5.73433392692731 4.18224303474423 4.9095590167807 4.35160983996017 2.59979625578436 5.58762353465862 4.47587490570036 4.82065358428925 5.25811278834225 4.55583090558644 5.6236430001106 4.91466211411522 5.23227659958314 5.1763053545925 5.99159582542454 4.85543920423755 4.88869387524017 2.59979625578436 5.2433593928243 4.63047580036129 5.33253376060573 4.04455789294339 4.6491712379868 2.59979625578436 4.33053285017535 5.77481682090605 4.66713818862751 4.23440544819309 4.94282342691038 4.65460460835015 5.15478225306496 5.07070833865387 4.8086738108508 4.82971443998885 4.8995259208683 5.0048740336767 4.47969400932959 4.098100321408 4.52070971416603 4.37417270388002 4.71826804110652 3.78404001195677 4.43986550624374 5.21331425964044 2.59979625578436 5.08565335959719 4.64757913364764 4.81799457174356 4.4039317439758 4.20006188451688 4.70567210238679 4.99119495850978 4.6373775693622 5.21235203476809 4.74283497021949 4.8073884758923 4.83764037430057 4.77621353380386 3.94691010890126 5.27529417290713 4.50479857633467 4.73469220315642 4.69675192098163 4.74212582741934 5.1231561326234 4.50765693591651 4.74120872408866 4.41188434840067 4.70616400223102 5.24215761259707 4.93196072826265 4.60012685471338 4.67091026029961 5.37325073172936 4.97569000070355 2.59979625578436 4.83563654625684 6.314152850383 5.34308268365925 5.09047529130498 4.71385171950449 4.56147871684152 4.67829706095081 4.91132918882594 4.85773496758135 4.62611057161448 5.00680250375064 4.33657181639478 5.2398609656307 5.61213932363427 4.44153339838353 5.59387764814363 5.33139933248893 4.88106877030466 4.08532605132558 4.6232287927226 4.64739872836599 4.98240027873282 5.07588605902986 4.69780043081947 4.8113019345957 4.91576226557354 3.84194986125449 5.12369013916266 5.61138074708617 5.25650602297652 4.28318455156661 4.51198681403741 5.12221798402817 4.36663517684722 5.12376887042125 5.94142020264129 4.99256636111804 4.6508497703343 4.63037698674268 4.72874912504652 5.4219773383758 4.94333254599059 3.80587184726714 5.70219334353922 4.45120100880641 2.59979625578436 4.82843802177816 4.51838763295145 5.07576146582527 4.24483153087363 4.777410855071 4.56448830091478 4.94606354182564 5.11682154101333 4.31198942368015 5.01969229718629 4.6072082128 5.19009621893197 4.55005743439912 4.52494854546583 4.52152156582554 5.33324493381767 4.47732323850407 4.87015158555313 4.5602194700769 5.44470580241489 5.03407758213978 4.77066814288127 4.6202321934558
Manes.03G170000.v6.1 4.68307359412415 4.12294770149171 5.17564158083075 4.11421039057105 5.35038459797086 5.43051217380212 4.96220327655704 5.00123034106036 4.85171988138348 4.03643567027412 4.16117226582814 4.85511133907452 4.30393070423032 4.67826395459256 4.71572607916799 5.12847695893679 4.29049136268557 2.59979625578436 5.36080232056295 4.71530009844949 5.10441290179045 4.84335925108636 5.20685045447445 5.15428945903391 4.67415392566167 4.82224499232333 4.8386571478935 4.63870206278402 4.6971799235988 4.67569251298684 5.84508625034465 4.41045270706301 5.59426515171822 4.78383563557081 4.51161338167069 4.95409185371032 5.33704581188537 4.25865185387803 4.82090317222997 4.98142992526688 5.54922800657294 5.01514159464469 5.15828496025828 6.47628907843064 5.14724898940191 4.22491347845287 4.85603281618567 4.48031411248283 4.6395682552658 4.73405483180566 4.75138285824669 4.84888348883666 5.56534469124931 5.19747993118036 4.90592149178267 4.61202384795554 4.84194720972685 4.88700905854088 5.26908298647125 4.89913122379 4.70266724377004 4.59611741684318 4.89632483185037 2.59979625578436 4.34436282076247 4.86191720282891 4.80521216260492 4.65321237113056 4.87083492119769 4.90143364489576 4.98213540871426 5.34228871609303 5.98704681093141 2.59979625578436 4.96354976747314 4.86357103238176 5.17544133068444 4.85426261011047 5.08026056546346 4.9468558470853 4.6104786076812 5.30726450852579 4.72029402468969 5.33759817738705 4.26018185025389 4.9915473884621 5.4406112689352 4.88651725238964 4.58487909503064 4.88827321769357 5.17522079737049 5.4018262442768 6.00102052371852 4.43284373843705 5.6713578930303 4.70432087290489 5.20622927524766 4.24966718508468 5.03441646853374 4.66354983464317 4.89704915040103 4.69697689852783 4.55687116435612 4.99118321952101 5.12862405186618 5.33725262109905 4.5504488491509 4.69834375591804 4.43488994432361 4.76589682711479 5.04219045162271 4.57014386292405 4.67640493783349 5.26996254565102 2.59979625578436 5.35993996502078 4.77584887899289 4.56704101812582 5.2298808313446 6.00166807818275 4.96674920026002 4.75619795133216 4.46932541925817 5.44636579414043 4.60857272436607 5.09019507349284 4.45806587295971 4.65669705187801 5.0046027953583 5.34018568521829 4.46004151807938 5.14170836786801 4.72024111151155 5.00460209965146 3.95739301312775 4.74112287551338 4.96284219133442 4.80182580265147 4.85693801717123 4.4299842352032 5.00673165546092 4.83785818713088 4.07366625584072 4.94999229314348 5.00281646537034 4.64686276054402 4.63930986084389 4.58569361631019 5.35074105250202 4.9128248976036 4.85253657497242 4.93772928279628 4.51496406084378 5.17678001902386 5.36975712730535 4.47670271942002 5.20060152732714 4.1372599651896 5.15560696467744 5.16838869962195 4.66228601769519 4.32089507931617 4.28724935013667 5.18700739625041 5.07971725484963 4.69233359874937 4.559693455727 4.53145890799324 2.59979625578436 4.51014395427832 4.67512102575425 4.74747053633071 4.8904685471303 5.21217578980795 4.89937185946006 4.35643262687796 4.13311342640144 4.57226873130618 4.6680394841126 2.59979625578436 4.44005881147449 5.32057186310626 5.29544241237297 4.99678266954913 5.62793689966901 4.98733444199508 6.29233022402296 4.87110169339738 5.79265892020216 4.99697420205652 5.39672355141729 5.25199395299085 5.2016975063157 4.60687511035357 5.54217206627243 5.25760160993808 5.52375586207254 6.08782032026421 5.74711670722698 6.56988927233097 5.60261093572959 5.17301151365269 6.1766941804697 5.70222707403347 4.97066672670725 4.84023062789303 5.8609401003051 5.67649439242655 5.53342118329508 6.13364538729643 5.56640891430587 6.15293725770083 6.32133522333008 4.86697625315979 4.56000498991878 5.05241206453521 5.14911459047735 5.65617977342638 4.80089919246676 5.37792650833058 4.8285645784949 4.92383745183027 5.16569909325366 5.26383491218221 6.40081697109678 5.76810365444339 2.59979625578436 6.18434589048101 2.59979625578436 5.45292949777562 5.46175795516104 5.18139707695187 5.38872830509743 4.93555061971203 5.91611762568489 5.54757270384229 5.05385526539606 5.38465325493547 4.77498551274538 5.27950844139843 6.18954141971346 5.60949529501692 5.86437089296433 5.26182889068302 5.64323483704765 5.03264348432725 5.32708713590157 5.39728706856466 4.78329116618097 5.73895086124641 5.5528996623803 5.30746830574276 4.88324698214231 4.76019177566215 5.45188182711329 5.49614652945687 6.32025749464405 5.49115305296387 5.22785947896844 5.44718639604797 5.52382286589051 5.19247410384954 5.1373510237536 5.24524141116079 5.32943415238584 5.26793677545413 5.61811927580226 5.5331231470581 5.5190238891756 5.60146791909786 5.68726881847655 5.18017150780584 5.08454749729205 5.44082290758102 5.18194026624231 4.96923457893499 5.39976450514887 2.59979625578436 4.25161846552987 4.61057017447337 4.9056195334128 4.92153731971861 4.99334022522498 4.78727966910462 5.54447516864317 5.05886427702617 4.67147155883023 4.86101697241127 5.18177768728414 5.0330747528649 5.57900467809784 5.48712508041551 4.83988765353149 5.76616366984239 4.94544151784664 5.54716499260125 6.36650478564476 4.93931245661746 4.96508744380612 4.86754383751462 5.56316543017221 5.05643869957347 4.95080608694243 4.77197887413299 5.11344901717229 4.94185724192995 5.24478182794772 5.71720199877359 4.18285928066392 5.00236740581517 5.16170410861931 5.43431053886192 4.95463867269555 5.70468832421962 5.05563230754116 5.00203994210994 5.10148014536106 5.49947523755711 5.01021484521937 5.60761433906444 4.99383113125487 5.29864652229803 5.45705286980194 4.80536961223017 5.27476689505592 5.06084245995439 5.01672989679961 4.75038861617068 5.24417808738222 5.37739867544118 4.96602935505329 6.05121618945257 2.59979625578436 5.13743083605941 4.6654397252067 5.95007131569557 5.25693085061312 5.04609806640519 5.05383709357906 5.11588640146409 5.31495005463904 2.59979625578436 4.95465889665364 5.86209933061989 5.36713365182628 5.95377613832212 5.18918915527046 5.21158959849062 5.25624997046361 4.94129349227912 5.47891860101678 5.73944870645771 5.09239955356119 5.03572592487956 4.72827423437712 6.08431047736073 5.51823138421788 4.97984019003815 5.94353243311012 5.33589422323927 5.95608035561552 4.88808020132637 4.7486374420555 5.23309523391318 4.85625358656542 5.39492736922651 5.31522146534606 4.90932230393436 5.08740459183289 5.41916918507645 5.16578364590162 4.83943248179529 5.09960581092646 5.12479634366944 6.2968839867934 5.07454400900067 5.01303788188917 5.47016196603576 5.0899096794272 4.4597410266447 5.58890709440825 5.08137194805811 5.06433189849335 5.72855125354247 5.1137929109278 5.24902552585184 4.54208922865511 4.94471137300195 4.97523376973911 4.83553591869062 5.33440320769063 6.8664971313568 5.04924031159078 4.92523310772865 5.1778712061576 6.11162538852593 5.94458454469924 4.91122513232904 5.35354855332378 5.94468953753566 5.31250263989136 5.78283737886425 5.6394488674201 5.47569211030271 4.63861677249876 5.37019453245981 5.69158643816859 5.57584796100053 5.31504516677165 5.68788714167719 5.0145516921491 6.18077363808776 6.03679000802711 5.46973223344267 5.2557262930844 5.00522612675613 5.78129547730249 5.73927143461238 5.45059853730431 6.00773272075057 5.477988182785 4.59783679212156 5.50298625433333 5.46972553208734 5.72774666531609 5.25172265139809 5.59392596011705 4.37260586062898 4.39352845089056 5.16530431943274 4.66707046195628 5.56415455290617 5.9069822686608 5.55051030477989 5.74965974674402 5.56082093311442 5.47248237917085 6.96539296470411 6.35174506992583 4.93461809792991 5.84243322658661 5.24224382335063 4.66931585198089 4.29314776859355 4.97738423128662 6.01679571262113 5.2771683468275 5.0260267839081 6.08700911194393 4.81324694163309 4.38217694802055 5.22775114418542 6.90156842870409 4.86712053542696 5.57786704513244 4.48040827933958 5.24853299401767 5.53451572160242 4.68535068498014 5.23021170043666 5.32922101961281 5.41982566932747 4.78945402786499 4.73671092517855 4.67227836650592 4.84145466895585 5.56067911224676 5.31915251864473 5.08688611352148 5.75494844407331 4.67315467332272 5.13648438874497 4.66265331329192 5.59927422124756 5.79196961643183 4.76146550502323 4.50994667846777 3.94059545112726 5.2425504601538 5.33812301467141 4.54796906733046 5.43675443986289 4.73887652251078 5.47575119639726 4.50386028970167 5.04129399128665 6.3811581025713 5.21772103731504 5.38951644708693 4.67468137031772 5.92278984073917 5.28491510811317 5.38558929488592 5.80481439186085 4.82714333656763 5.44317949457013 5.09221389616199 5.55042808137554 5.04711175957309 5.81392668378097 4.73283528156624 5.26481709593659 4.37132150926947 5.48880798952404 5.71017990121116 5.66526079218238 4.5501756818411 5.26356580932778 5.04534629333263 4.48116097789705 5.17374065621429 5.2426238175524 5.5894368105643 5.87303175721026 5.0182246365511 5.8565406229717 5.00691592987976 5.63837417785304 4.82086728190946 5.19590717771011 6.27644360151823 5.55045812671166 5.67851594985789 5.71691937366472 5.32416910598247 5.625589798037 5.30408684549718 5.05859681415125 5.23650417642638 5.37124914062615 5.6630111923056 5.91071714523623 5.19899287258459 5.30211523905089 4.97485886151239 5.4703264438745 5.62592891744745 5.63208054953335 4.98317656392985 5.66396751929292 5.05070739258064 5.76285071572839 5.5523069287219 5.14304728648874 5.33616573846864 5.07882525784914 4.85972325403489 4.90709033616914 4.81919643245827 5.33272023905533 7.90668039133131 5.38379313826976 5.66544862461038 5.77251450662834 5.17031953498702 5.51801939475308 5.39478406029733 5.05652433038073 6.80704564780155 4.58772218336491 5.9957981616045 5.76362508475784 5.57383013655331 5.36226767540031 4.8517962889677 4.96995027525977 5.5396889645878 5.28570837650766 5.03993693690318 5.68798474333576 5.42518652379854 5.37382576425571 5.43846308275631 5.32040469133245 6.67085693406871 5.89343979827181 4.79112667017179 5.34566672721358 4.75727725951518 5.64047544519666 5.59078012532911 5.53273059556999 5.07996564732572 5.0152355689694 4.33083953239477 6.48624282949218 5.10669203883028 4.86240620213965 4.79908395491552 5.86608003119249 5.09659078655789 4.80538568423466 4.34601057757032 4.51439758312452 6.21412836860856 5.7155639295033 4.63588332741409 6.20640925888042 5.33749521832387 6.17132502086106 5.13895658535221 5.13218323526119 6.22279171498676 5.23734637984435 5.25226428116209 5.12679052637086 5.6154465826186 5.75281243730891 5.44193634271483 6.51033747237933 5.5956867854269 5.18850197795536 5.249942538548 4.92113850158948 5.32087457129773 5.25364075416583 6.15047041853304 6.26497647261464 4.96397134770831 5.11360868575768 5.34131672090847 5.61853444184171 5.82864636386725 5.13811809646124 6.01781242187792 5.84482363150925 4.47653973438238 5.99159582542454 4.62703701216278 4.13118453176859 6.20533532725241 5.88822003954518 6.97896854624482 4.52291883843141 6.70373716741415 5.1227098962819 4.28711904250441 6.23803760069178 5.02890370927168 4.86066273289861 4.64829434417182 5.09511601914233 6.0510750472229 5.25111599525029 5.73451510000824 5.46194131160275 4.3990845057654 5.50567352981111 5.43740889470689 7.2282872006059 4.95185978795537 5.21891182667878 5.45084012600373 5.51713067312438 5.23979395131165 4.95318594946585 4.49011859716757 5.66832519039415 5.04641143067455 4.69560245837606 4.73037572032497 5.50644095076863 5.93201093132909 5.01839138866838 5.14903632947519 5.51815677465092 5.06009450847129 4.78546565711646 6.29023919573137 5.01311408399296 5.33254782967975 5.18432384166254 4.70147313196168 5.24758969258177 5.61030574802924 6.05915423509396 4.32451852776112 5.1231561326234 5.27475038416012 5.08905224450222 6.72995718494835 5.87066608815215 4.62340535758651 4.89705600279715 4.63299667500297 4.44264531622541 5.37325073172936 4.97569000070355 5.43284111539091 5.21686947496643 5.50035941480492 5.170958757447 4.36255775005225 5.5313018008461 5.38128860284288 4.72432702223159 5.13187547138053 5.3050884198375 4.80703930727287 5.90037843131118 4.85822865720014 4.59906579614474 4.65352005942584 4.62992610855895 5.3494424463934 5.08174784599893 5.33732879975198 6.22445673348942 5.37416181624673 6.18968825337161 6.35148793692552 4.84611828776606 5.29031715045984 5.36285570289811 5.54475207151297 5.76698926637556 6.54820077350484 4.39923853806211 5.49632926822097 5.28092478290886 5.15786246935179 4.48289001921005 4.57326932612123 6.10682064374067 4.43703992515769 6.1779080057705 4.77677749950167 5.15292582995651 5.7701633349107 5.30593464046381 7.28691445685155 5.7451540512878 5.19065302614133 5.10817446319513 2.59979625578436 5.63371052459358 5.06594834005266 5.42752221796323 5.40779813867324 5.08413889190774 5.69425912617259 5.04957416864749 5.06517079858433 5.78245358027934 5.01969229718629 6.68031907371049 4.28311003152622 5.34108173130781 4.73588917831489 5.68496540427678 7.06123873818986 5.52162409527004 4.95359282810081 5.48856928405186 5.13233388083045 6.08810121852602 5.19578036188023 5.54403511282912
Manes.03G170100.v6.1 7.65527495804709 4.87749585337859 4.52653167792787 5.39718514433223 4.65235692007504 6.84108203785952 4.72028867516045 5.84509802231768 4.49227912925741 3.53020872524022 4.94409916563948 2.59979625578436 4.09509312007558 4.22337503517072 3.41879698969261 5.95663109405611 4.14342022304151 5.24297715705908 3.75141957250998 4.55548773694474 7.54276923753767 5.74267566356164 4.40686430337045 4.43064455183615 3.89694462323071 6.2694627559623 4.03885432209456 3.45517244682011 4.23901665491107 4.20065406829824 7.47405550323323 4.79212869431462 4.87505934534338 5.13617398640887 3.14570398518928 7.59561098967026 4.57094358043854 6.33870580888587 5.13869351574088 5.14162979059614 6.85674317797873 5.58886215841235 4.28297638567827 4.66107805167218 3.19842031549437 6.66443985832238 3.98542741831231 3.92288365329397 3.35067592997401 3.90275155353327 6.19457218893807 4.62983106764652 4.03861825400975 3.86749335096064 2.59979625578436 5.33130485820538 4.00329824664366 3.61347262458146 5.6794059642719 3.35998747224409 5.90806070273999 4.64903236342113 5.10782152716007 5.50880681331723 3.55012442582142 6.01068410502386 4.22783267513302 3.76083040956131 4.59688339934459 3.36088296270151 6.70223754734096 4.83583290101058 4.70163981646097 2.59979625578436 4.96354976747314 7.16828214476795 5.20821277720374 3.78960690973117 3.57044147755019 3.9950892813832 5.83682081656581 4.55962600283363 3.96671037979723 4.83402252081021 3.30853211464194 5.44980917479629 3.77455229068277 3.9389760881058 3.82491009826567 3.92778715701163 7.30643082003939 5.23807669796434 4.22071148948771 4.43284373843705 5.6713578930303 3.844423412108 6.32686390931024 4.05942692299561 4.69747465250764 4.88251035732154 4.05933102458447 6.85015452174777 5.15022313964825 3.91277088731596 2.59979625578436 4.16790133497031 5.75318718083485 4.54492882756076 4.04614852874007 4.04138482910325 4.24507281774653 5.87183630525931 3.97665969851347 3.92476114188559 7.02921040017765 4.40903198082104 6.81124826904374 4.46825409148533 6.93357734533812 5.57641148883425 3.93861722671367 6.76143677702604 4.41680539037944 4.36644438141618 4.33825840302407 4.1476088071998 7.450717959596 5.55998613814932 4.73248058554761 5.09280672424061 4.11772764401266 6.3271249373422 4.20712113153096 5.29844426096387 5.77538616096588 3.90750928558192 5.76314444554392 4.46455681121378 4.30126997506825 4.78092750047691 4.59397129472366 8.02028850152518 4.75848581976032 4.54281840987257 4.96720868301934 4.16989900314409 6.30767762721053 5.14916943025804 4.6510159810407 4.9128248976036 3.41833297366157 7.6026943443782 4.30013684981934 4.94652279429734 4.3474163313561 4.38143029808954 6.87000192511925 4.40543659329514 4.5761930900094 4.00442899344656 3.58357647506077 6.64676620593935 4.92229970002312 4.98240364551563 4.22510445439805 3.84272398019811 4.69442388930341 4.73605393976758 2.59979625578436 3.91202609380886 3.59045007342481 7.2292805066237 4.71332777556834 4.4925751761377 4.39133413139633 4.49521683666833 6.22080764562396 5.37663059391201 5.00180335688629 2.59979625578436 4.28981932819686 7.01957319374457 4.75293502758869 4.78924039677762 4.24248945556191 4.52215566809314 7.8706751324874 4.67355884473163 4.43521305507572 4.53780051812918 3.09391014913098 3.87500039845426 7.26411499454077 4.07160585981311 5.02720672571546 4.1973405459155 3.56747809674052 6.7138894333616 5.65923472057695 4.97836730033581 3.8816631440205 4.47067328122448 7.13851482889311 4.83325603694232 4.63028744257744 4.91944066590256 4.22464656679446 7.87058258615445 5.15025970782333 5.12727477969341 4.30803670405607 3.8324571021528 7.35184701801275 5.2058356720438 5.1186561895502 4.37106276408977 4.79730947084849 6.37434127139253 4.80089919246676 5.82589427353889 4.34821543869108 3.64928652565358 6.90904335641848 5.28696100225534 6.73996639593764 3.82970366029775 2.59979625578436 7.60917582066537 4.72669514704258 5.84863317274797 4.2876448546467 5.20754689823662 6.4910587685049 4.86472495448254 5.53870095605448 4.39879156557115 4.0624419553752 7.20647420793549 5.25286678900864 5.94247969631249 5.15538343253632 4.35396547153691 7.89085265227002 4.65910130003347 5.44477825054447 5.07026097541619 4.81664226026215 7.64027061669569 5.19538012714205 5.61350975655418 4.64784457539979 4.63503451314111 6.61547196725858 4.83432324127687 5.81089313855586 4.81366704414057 5.07827029939679 6.6948769332578 4.82699448133596 5.47985041597791 3.84261796704847 4.85974888103689 7.15920552431871 5.43983574005336 4.67358808648919 4.47210854101852 4.91134387768219 6.97155956592709 4.92041878252031 4.61900171837327 4.41186367554906 4.60050886770606 6.21211424780268 4.54954897218209 5.42344088632503 3.26566677573064 4.0519827123917 2.59979625578436 6.01521956681878 3.98212570726758 4.11617595338912 3.9711913968225 3.83796871461078 6.79766595121568 5.3809201810649 4.9080374224931 5.56008981870858 4.27225018223259 7.51598149082746 4.76793294415612 5.27639671013351 4.90129102960839 4.03972684270007 6.97822947162153 4.67803314162374 5.93069103290123 5.54701575418194 4.86840944542726 7.35803984784003 4.94118703338054 5.28771911761285 3.3438924755943 3.27020841900006 5.82509066566175 4.29857205127071 5.73470708672285 4.85726295165965 4.40424514600529 7.21840628855483 5.04274602973773 5.85292332792072 5.05382944588001 4.07067354239598 6.55836676825607 4.74497281638233 6.15164107919094 5.44856182591771 4.76492763134253 6.23586717741879 5.00312985724685 4.94383497394109 5.23498166234274 4.78698864070558 6.43534898006839 5.73045199953591 6.27426509548941 5.01672989679961 4.33153579693329 7.8734543926751 5.07819091242929 6.28748936764796 4.24956879698309 2.59979625578436 7.26731231681324 5.6361987439358 6.08632604076525 5.2048380910696 4.82079114439412 7.18055239348075 5.28870050908828 4.43959763042227 2.59979625578436 4.47085516108398 7.73559496776013 5.43469415229378 5.82547413204608 3.95982811261332 4.2699370318708 7.91239824813409 5.43304317694707 5.14648849850552 4.11899073244088 4.35616953860158 8.20109875042732 5.31401924218855 5.82347824583682 5.23625721070447 3.79048400351769 6.2297442417998 5.36881538570789 5.65182394160848 4.1704681952805 3.9555737705207 8.44122723506502 5.16159516172703 5.65652477388862 4.59167119388307 4.3996261158246 7.13353225902935 5.17555860586413 5.33698399253936 4.83943248179529 4.25857338935828 4.45964435927867 7.47958722810316 4.55529930935985 4.89594799967223 4.14299350746325 3.77912624534054 7.37845800862364 5.19009493055476 5.55880583008229 4.32512602098248 4.70717952203341 6.83174805503168 4.60038982226484 4.73796697708051 4.90541185691162 4.33816346458267 7.06874772693496 6.14424335375417 6.350357264757 4.86248648833125 4.55720408687157 6.65061035532014 4.4569336025263 4.68443484711575 3.89192765722892 3.44073658393479 6.26898890395418 4.59668652736278 5.43656172013844 4.54670517287729 3.69848075669755 6.71346525175034 5.720880201215 5.4811363290299 4.97726787893989 4.42920736022263 8.8902958740542 4.58037118791772 5.29867598718586 3.49715164307647 3.75882958048046 8.23107148599331 4.82367238700671 5.3305071895926 3.54703977596284 4.27647691396808 7.94436419597023 5.94089390511467 5.88588967919159 5.87699483212846 4.25911027273115 6.90546379371943 6.12016105909688 6.49077481361541 4.32525176622153 5.72611704074237 6.81360223433503 6.10753328007708 6.42602538026779 4.86861580333848 4.39894881501769 7.007910068559 4.59524090790622 5.27209307971098 4.27416104160357 4.11392882753146 7.70421692039979 4.95056294186521 4.80596115008333 4.50221002119979 4.3748792962885 7.52057554468784 5.83476478017975 3.89899984455183 4.7522260291095 2.59979625578436 7.14564517821161 4.96696697878882 5.0322044351693 4.541624938054 4.17181234696047 8.37170809522317 5.59927588728256 6.01026880521951 4.56292788681882 4.03762783876908 5.71687055076583 4.42628516779025 5.93699004385849 5.22830779298559 4.59998419156709 6.48626285587937 5.34274434946941 5.60730857698865 4.88301240506072 4.1041805873074 5.75494844407331 6.62363785992251 4.86506027282208 5.10005361035961 4.55037642166237 3.68393033000572 6.14202617391112 4.42763446180923 4.43805265115603 4.52280304516119 4.25208799191021 6.33635674118113 4.87087834565377 3.76823708262145 5.17935047041515 3.57333416158868 5.28848313834849 6.3811581025713 4.30342550007095 4.02261877200762 3.32485930650937 7.02411603158641 5.04267677459432 4.81751233876453 4.47292355178268 4.38543725674966 6.59410099562791 4.85951938410032 5.05401576658426 4.05522122960413 3.77700890312273 6.25970390925741 5.44056680851399 4.592964986917 4.65985411664045 4.03889162416312 6.90717185644577 4.61906616741554 5.1416946861675 3.69556101711605 3.48797309690425 7.1683593869825 5.50156003757292 4.52692484187718 5.3022999718201 3.8853051968383 8.15432406233155 4.73461176104287 6.72385825387399 4.82086728190946 3.94615840815916 7.35908008236399 5.18952932983364 5.4873041265573 4.53661176191968 4.26531793183783 7.01703606742261 4.82004566669148 4.58341587536467 4.11982118695135 3.76305104014096 6.98684244330369 5.49138023948966 4.42546365154431 4.39023932548587 4.10046203179392 6.06680275845581 4.3210881251534 4.22065771998121 3.45162270172108 3.92205209737917 8.68076031159242 5.63592703294874 5.03743461101033 5.2481929435573 5.24989415038232 6.77817736646897 4.01563561930218 4.21327344947189 5.24555661723313 3.35753510202584 8.48688608311891 5.26867265343035 4.23222152004816 4.40552093617854 2.59979625578436 7.07638269016014 5.68351079839895 5.39346078123895 6.25313061017752 4.0566529633353 7.37875378658742 4.64063799281514 4.43404925937169 3.0753039300318 3.95650540200913 4.01055834005857 5.84115785553883 4.2216315905973 4.152505912284 4.81652432536836 4.60411684613702 6.32518793561227 4.74399541057762 4.79479374779162 4.2649228849859 3.78906326114918 7.11872849677194 3.66593204232818 4.06951797389946 4.62237165260186 4.16043023097162 5.95812525219339 4.82245921385772 4.60839645398651 4.26970930008831 3.87596597040693 5.75790713574813 3.98978074833163 5.1606510364943 5.33462605669854 4.02726056418837 6.97933368103693 5.26895518286576 5.1262219915314 5.52232004829988 3.63334554052997 6.9612933820295 5.43094624524561 6.36263600790884 4.61943289449753 6.93964820587016 6.78067833074604 4.67942716470242 4.46503316501129 4.46890143840814 4.33097638437101 8.01059470244655 5.16509762681034 4.97114088317177 4.9003439111039 4.40455012698823 7.51837435732615 4.94899910880529 5.47965798584023 5.23311526144555 3.7884533108739 7.27997241603215 5.45667075841334 4.57795743919968 4.6828847148228 3.48916035503885 5.61853444184171 3.95557659281107 5.13811809646124 4.79663516705725 4.5351836467228 3.30409561387671 5.21631662540804 3.98502212357155 4.82361617694618 2.59979625578436 7.14645643380743 5.39496509745359 4.68078958246501 4.77026276951786 3.51929516966729 7.40677840972683 5.4159613188666 5.02890370927168 4.76748184883949 3.95645175206502 6.2175576774846 5.48594899095307 4.40306997870969 5.07070833865387 4.33162068150676 6.35928663607262 3.71285568593711 3.96314819633817 4.33366349290683 3.29367264049087 5.87622014131508 4.03299919194712 4.56722899663299 4.23331800536036 2.59979625578436 4.79590648216369 2.59979625578436 4.24823066525548 4.54576089757372 3.32868425701424 5.32031162561141 7.31140183116292 3.9861096364649 5.25151405975604 4.56802282079859 4.40596429573426 5.83957199531208 4.62035446940049 4.39435430312181 4.3422564319565 4.01455699993738 5.45754975385471 4.27615978026587 3.51824355747109 4.29888011969021 4.00970268957735 6.74023345467032 5.12675781239046 4.49096588869935 4.34305048996061 3.97993272338895 6.42248312761398 4.93196072826265 4.56638573553775 3.99133476254339 2.59979625578436 5.74588293382042 2.59979625578436 4.37693368311676 2.59979625578436 4.25555924174825 6.94387465769376 4.59596409757218 4.16169859810897 5.41491787535329 3.95530122265723 6.23111177027563 4.71972690567359 3.67537270766846 4.51679338105289 5.00173496876069 5.01419746661709 4.33540133591835 5.13273878154362 3.76185652348974 4.45675234984149 8.60407789526436 4.25127920728004 4.43984453998522 5.58710931205574 3.68333296007617 7.94088553374123 4.8113019345957 5.15009195643762 4.48747596648101 4.0503771752365 5.01915856386124 4.48013067660917 5.13272147142941 4.19534649705752 3.53538582533427 6.10649053375653 5.07681381316447 4.13052229285668 4.26987185809531 4.69420038674271 6.37956048160907 4.60195128671307 4.65856445445995 4.75454482700421 3.91389473505842 6.53945474710686 4.56804106478003 6.9579440590899 4.44730540373266 4.35013301017844 7.16465980590693 5.50571332753923 4.69836497402956 4.33021982899641 3.79715836338657 7.00929277359823 4.37985794022797 5.87804366413202 4.51729558238497 3.82188759393335 5.64391180701174 4.00780696330359 4.28021970903645 4.38907894129213 3.32706199532729 7.19345494328869 4.36636908573618 5.29737108265726 4.6810660450978 3.10496040724535 4.7189432122301
Manes.03G170200.v6.1 6.2818436971031 5.35255809902138 5.30358854623977 5.24724314238752 5.00464996284367 9.15935428822483 7.93421265690893 6.92781951988999 7.20602770444067 6.3368366963892 5.9698308304811 5.60622618797517 4.90066304342697 4.22337503517072 5.23795253090381 7.1353749958158 6.45916116286895 6.02216727495208 5.31120519222075 5.49140330394428 7.64255572199879 6.76500583409623 6.03716597840388 6.14311897836028 5.68882192983318 5.93090309864225 5.42887164882368 5.1837139857175 5.45718598648416 4.72418884551881 8.00736410416961 7.8107178697542 6.81912012604316 7.25996217065526 6.4758711119544 5.65993840526959 4.68775831137049 4.90143072748901 5.44215729911005 4.64418644933936 8.34114688260054 7.1651704989166 6.72979905835302 5.89658218484681 6.03475111626248 8.47048769849141 6.36416062771668 6.63241837089954 6.47524326253578 6.81127958914772 8.79737073270514 7.02862953973417 7.38694224026436 6.62124356114199 6.72405739554467 8.44934276676191 6.00646138280428 6.5113939227157 6.8628156258575 5.81387446150416 4.02226528212128 5.15832587639872 4.38879611683673 6.83854735850463 4.01981419915342 8.47402073286041 6.16252858862204 7.16384969321317 6.14521466810259 4.90143364489576 8.75669703237617 6.99521229957505 5.63397080551806 4.68113159220027 5.95817866039323 8.10813758677198 6.81670950249032 6.8328984302624 6.37344973501683 6.41290037291845 5.69426052896026 5.78767940276201 4.60214325663936 5.61633942908121 4.92201182942492 6.4616542351985 5.0375651046393 5.36272193422627 5.1850234480477 4.99585994834651 7.62297142530062 5.60274549985712 5.34174828313027 6.28469347832393 7.41062436086895 6.75161802340543 7.47049113759813 6.92392967045045 6.24527967837947 6.0754538372563 4.99562362761242 7.46274214438397 6.47238544295462 5.61513015924712 6.74716729012774 5.7781510939797 7.26842654460077 6.8533668923451 6.68546614929598 5.88655007773125 5.13813786605062 7.73091380939302 7.03900984457997 5.55394372416265 2.59979625578436 4.59493369511658 8.60412404343185 6.36517317689803 6.19341287295649 6.13307811584481 6.37781144705021 9.2613799799034 7.48526055330991 7.69591309902355 6.95077967104927 6.13810005022956 8.58567337598712 7.66031720184327 6.93922743939958 6.651392723152 6.00164315050738 8.55972064311521 7.37602131481355 7.31333143724407 7.02512729534233 6.21993341634241 8.64877947690861 7.54605743508611 7.048808953687 7.15702269605319 6.03907190410783 8.50486515411555 7.59808064061659 7.03492957328795 6.77718270610286 5.6926357157712 8.13084988092738 6.88938098107755 6.87030769178633 6.11378370169449 5.59827700744129 8.54287597766624 7.84451994694285 7.23328931666082 7.6412904785061 7.50451757893103 6.81613636043401 6.76823446357921 6.57510279700465 5.87991329914883 5.19015887784247 7.96533158867976 6.54829953432155 6.09186142861165 5.47639021072934 5.63406780461113 8.79372737382805 7.38348800966514 7.85111275551785 6.6325325161688 5.12303909324602 6.31242188297798 5.28299980177947 5.98684177981094 4.55111216855682 4.19961073988961 5.29935121617955 4.75947987366158 4.62508417498033 2.59979625578436 4.11776829289036 8.25424839807377 6.93072239834934 6.60572343639095 6.36033681832978 5.95825422652681 7.60688493166115 6.72975208434763 5.54493121668981 6.69881205886643 5.02398659135111 6.32476219153956 8.93337066666274 7.02733014862046 6.16790533041474 6.14212902803184 6.19373867807384 8.43605076350369 6.57737777655337 6.18614600677726 6.30021810534936 6.14798927785886 7.48305606622197 5.81353506167946 5.87240055978674 5.28726748124042 5.46360331919023 8.66917432690082 6.55835223630142 6.77444347414566 5.93881193040466 6.29012841039031 8.26670619883001 6.88656726473246 7.09540269745751 6.66414237769028 7.03194931166547 8.75230015350217 4.54549579850851 6.72063061852529 6.25012128416499 6.02659873730642 7.7840745569977 6.8727250701543 6.35506285939159 6.12135438781465 6.12128149900874 8.00224733380158 6.22104387466086 6.4403155285977 4.90795479080262 6.76310301447531 8.33329111607807 5.49323658239083 6.85233009967256 6.23046346386197 5.81989641546138 7.12160299352901 6.26673515375038 6.45211306953984 5.9792996841332 5.98105541959972 8.27369169848606 6.80706714536984 6.58401154366532 6.80855204297336 6.48926436990607 8.94572266739684 7.36649455719698 7.45461054560427 6.63033390848397 6.99801173068373 7.95609920822463 5.99878578396014 6.26916270029568 5.7738918834805 2.59979625578436 7.67799114333657 6.11946200030894 6.4294889398608 6.10847863635773 5.70929778322234 7.97179657644347 5.87034864961706 6.93573117185648 6.06778394160869 5.22368332998751 7.50733120938358 5.78808015893117 5.80623862054855 5.25152205245808 5.60673428897841 7.6336010668885 6.48699991583771 6.41487593418158 5.70507828805817 5.46190359579591 6.23259248789457 7.81026188045169 5.65602479778076 6.12010496718864 5.87577969286842 5.41225690118888 8.72210952778532 6.74131592778325 6.39114284381229 6.69617087159873 5.66109948753026 9.20600076003382 7.23100552088379 7.40527359023358 6.81302883978475 6.33963072661121 8.70986180218759 7.63773232392373 7.57105860855869 6.15731617029125 6.66344251190624 8.52382818524391 7.16819624848095 6.38458703276161 6.27792861392517 6.43184054109211 7.03288571605415 6.00712649517919 6.08114138574099 5.985090902598 5.54334317310361 6.510701185529 6.53160605816694 5.6877718547116 6.27346929546394 5.38820874241185 8.12605569689932 6.06983990431669 6.91740726467972 5.48224334102006 5.53456922259731 7.9478106025744 6.69773280655945 6.31403566413895 6.56356084713202 5.0783306171364 7.75632501756735 5.99550892355729 5.92678578965099 5.46204227016785 5.12752414826335 7.99950576999466 6.4516071886252 6.67557734139647 6.43881296869052 6.28297791613009 8.0953025727694 6.16376793862159 7.03900800347856 6.59889802444609 5.69482008467495 8.55362245968935 6.57675016402394 6.54247335387601 5.6412672651565 5.36952137478413 8.16595791516496 6.4151290072067 6.88182468215501 5.76043042290258 5.53375601298617 8.8008976136524 7.24537421724792 6.85228629715032 6.37741902857741 6.44909728690064 9.05219066159431 6.97907563434178 6.99041079129678 6.38117845190139 7.18424355643418 8.31855679038125 6.7236010721114 7.01640334838465 6.70004863636736 5.59161550986316 8.00882366437681 6.66908287762167 6.4323663517135 6.57279669929427 6.51386393534657 8.49563682062406 6.2226424203442 6.16337676340662 6.12549605481994 6.14128704943068 5.37701105818692 8.0651933359896 7.38638611689685 6.62800577217076 6.13017250172649 6.40958154722633 7.22655823906318 5.85525724293178 5.04139332678093 5.80336358656236 5.74962693244975 7.32567629182009 5.54657251379521 5.75341251100094 5.31498803168845 5.09567268108069 6.36702420937969 5.48287695259588 6.350357264757 5.33966777767315 6.68120516762158 9.5822693043519 6.11162538852593 8.01419957108389 7.34872983698957 6.5104943765381 6.94849381781559 6.71244574300831 5.89616884085488 6.37337387664315 6.14214517397841 7.94719847216153 7.22490958943582 6.39525897598973 6.81928600030856 6.41954750148233 8.27404161129529 6.92093700019711 6.49715576101677 6.50516612982911 6.54072859718931 8.78844417765378 7.07708972799515 6.25226442927358 7.06322303560754 5.63388541536281 7.56694585608822 6.47484164646644 6.10858814713987 5.5629265690836 5.64129843039052 9.1032921565503 7.72767602743504 7.5622805192827 7.13453135685424 6.46484390011866 8.58421837980774 7.6846390572111 7.46763214569754 6.11394762081926 6.44739917729095 9.48419000059316 6.81490330180135 7.44218411394531 7.00701622008426 5.76236812024984 8.52046178212658 6.56441385172152 6.96918315509278 5.86780318306535 5.083595821776 8.87169913753883 7.27377353344342 7.03838940643968 7.07568038781118 5.49656357803235 9.20993670189248 6.92270186297693 7.00386228505812 6.76953478017029 6.38787415982284 8.06904457473675 7.15932113900975 7.42834546735042 5.81821127987175 6.46243057554514 6.65008346838389 4.70394074712047 5.37746177120419 5.34787288779788 4.89919654671765 9.13145511197 6.9048537676114 6.61396680755996 6.93125703973644 5.41716318924828 5.39934679006621 7.82646041105288 7.09263475575781 6.6466086063165 6.54736022741474 5.90545563218842 9.04515549840117 7.79288941763722 5.1867515694713 7.11127355976392 5.77782005788205 7.85313100329329 6.08633051924848 5.61949655462036 6.21811444883336 5.2067128532322 8.23343782385111 6.3811581025713 6.97970850827646 6.13726479597257 5.61177069794862 7.37254284913027 6.28985161057789 6.62405142751658 6.41739104835975 7.00667766349211 7.04617301586948 6.1357261063812 6.48976094462428 6.09057820279132 5.28182437231285 7.16399764923309 6.20906094557499 5.43001890302308 5.28304337595817 4.93396664425788 8.14898403559639 7.42413728653211 6.26180510445893 6.76331081193827 6.08099796823075 7.17618428558367 6.79881270594083 6.31760728612037 6.17857533834151 5.97591299154582 7.82530213242364 6.55568408875267 6.21424398875776 6.711285750543 6.03265541969274 8.13871537513954 7.13372376673249 6.82053823036546 6.20775120179687 6.1885986465784 7.48146973378164 6.71015430527793 6.5326779520674 6.66876148783676 6.93126148524227 8.49681642876955 6.4815502562276 6.23482205534507 6.19861965788966 5.62316848652651 7.13418230969866 5.6017375730753 6.79255368901747 4.87597329876011 5.49678623354309 6.97697663219723 5.22709854977074 5.90777195062883 5.43704011210261 5.03322529833888 6.18931861837015 5.57613104564656 5.08610678000589 5.34628858744136 4.75590792208516 7.96272614104625 6.11859697211268 6.51583549580206 6.0028291758827 5.3531602811763 8.54196134875727 6.51872461651618 6.34500800351881 6.37113477167892 5.65536320714123 8.08238637341522 5.99267917161795 6.23860985775731 6.32393353705882 6.09898916075711 7.16603002231951 8.46864643136468 6.9165509479096 7.41191376177981 7.25665689520631 7.30736704920012 6.46407439321878 4.74399541057762 5.39981505825987 5.3769411937489 5.13109921722983 7.6721222053843 5.21386242768338 5.73931217388505 5.41822598353246 4.7200368525528 8.43954538002531 7.68389331183213 6.29401127173979 7.14070807535546 6.0493247485262 7.25053429570127 5.83417497318572 5.48503592298934 5.12973796517593 5.25506603900044 5.77890472180173 4.9203764759219 4.85553184670136 5.18689960656346 3.78528617484139 6.13673113086461 5.07892293221511 5.18076410770293 4.95856968392164 6.55515719132244 8.72151074742655 6.53973637865299 7.03194344991481 6.61476208798952 5.66420509932038 8.00399383084103 6.47093536918838 6.05597470405153 5.35284505527207 5.39503096318181 5.53413869568744 5.34763235940942 4.79512871454804 4.68087199137485 4.61811893015189 7.40948577842793 6.26497647261464 5.46670144013448 6.07174209442451 5.50440632011027 7.26855903975056 5.69291062266249 6.71237341789415 6.09215990699621 6.33363134001117 4.83385739587962 5.21631662540804 5.60173218834545 5.9425385539594 7.08937430573395 8.07522477200858 6.72164195369114 7.30504038115654 6.5590890581899 6.18479349023216 5.28639394104564 6.81974869085968 6.61980834856389 5.96938336578554 5.52130465347094 8.15568946290775 7.06188263628319 7.26387734958723 6.9429516665921 6.48512578664492 9.13551381902927 8.03740496108601 7.48777826016945 6.6225687437709 5.60092829600791 7.58638103481633 6.62543051299237 6.07453738262614 5.67230602070774 5.61321545799035 8.08558073336192 6.50185653103526 5.2321757390658 7.00778837135167 4.90013798239559 6.01266595477963 6.04554341774294 6.04311435858734 5.87681982763191 5.04072007664994 4.81307193274341 8.78170450611535 6.12120339609283 7.45701999900494 5.0644356929507 6.04107962837807 8.12067061596879 7.07730728684819 7.55860810244661 6.93114533932901 7.06257970422646 8.59023937733402 7.23645342548444 7.19310628916346 6.12249885742314 6.32286967217857 6.05082682749512 5.95292539046746 5.45361316557807 4.81885893987189 6.17064995199924 7.98449427025432 6.74888796903141 6.19200916136193 5.50035941480492 5.98107731334037 6.3353146450065 5.50017005108041 5.73270943793268 5.07904555151781 4.64669143697385 9.11948746927572 7.65068855278032 5.8115309266041 6.80230024378261 7.09133011571732 8.71082214209647 8.49499347524745 7.56388139919317 7.55701799364223 7.01772764187562 8.5711838277687 7.52744336620312 7.19492445565916 5.87118656197531 7.01000769348534 7.79436940320636 6.45377308246544 6.7224362594045 5.8296661244717 5.51039291943255 7.96330112822247 6.84531002099486 6.62271713767704 6.01947119942283 5.72821915014742 8.00783804288548 7.32266081740669 6.1347476207789 5.91900651330959 5.7379643212149 7.6460425474877 5.929699943503 6.4840044815356 5.25602659113414 6.36820502478596 8.86392286666608 7.07394642456598 6.43789717432484 6.09737504894681 6.3879041772085 7.92730851297925 7.06289297632912 6.57949635701246 6.86462409240677 5.6459491298893 6.11891196108905 5.89359894800565 5.10420053875614 4.19994745043866 4.6130087313599 9.34088296704927 7.34842680405442 6.93938908977639 5.23279872230432 6.7196071663501 8.6334966259576 6.87512024516919 6.57466192095612 5.47975473418982 5.58957067759317 7.39210192022723
Manes.03G170300.v6.1 5.26732650462541 7.21852114694148 4.3707633545983 7.20582478465337 6.83800531921386 4.47952579425886 6.89952645487246 5.03717076476879 7.43394151849114 9.75304894506852 3.91704324311539 4.82433569547442 4.63689952280015 9.02001268772625 7.93808265947869 5.12847695893679 8.32802814856072 6.11852994097138 7.23202801725423 9.59569793050626 4.83934488276523 6.65933380166167 4.46701567353778 6.95880686598246 8.0077315019878 4.65658363112381 6.37116957188158 7.45433217597666 6.94033704498609 8.6569702894094 5.23388325181897 6.6601170087237 4.71603199064818 7.7490945592493 9.58728764583361 4.14470553320777 7.12921171119987 4.34873999181788 5.86913192893121 8.04455418703334 4.30187717688871 6.96698188564651 5.11493609232955 8.67630361658493 9.08346788856841 4.22491347845287 6.0794235774153 4.81386544758121 6.40514752127253 8.95056768009868 3.47693513194931 5.76675463976348 4.11879301316562 5.78440402659969 7.67403543859069 3.55678748547211 6.07501608692396 4.08528478530829 6.39054321263582 8.96183584250013 4.25893962351384 4.69985167294793 3.9027022233922 5.50880681331723 9.08450047745008 3.66686718375227 5.78879071909359 4.00432392223144 6.7620890254929 10.0275130795564 3.45118233955962 5.99098947204507 4.2218886686715 7.33560542960778 8.34859349791119 4.93437244663299 5.84572481720242 4.38991045735154 6.74451862013114 9.03440435780772 3.77485557868279 5.47345380035718 4.40127553140933 6.45673352290304 8.90909620630783 4.9915473884621 5.19372360662373 4.52298131002106 6.11566441907377 7.03781799525645 3.5115007869912 6.0363414421257 4.51531502545387 7.2685592064439 8.35969191497654 5.63734213239779 3.17403919595947 6.73930416904529 3.71548792260738 9.22468028915863 9.61686275725641 3.81597882765442 7.1301056216908 3.6506059273711 6.38223026684978 8.70137008858132 3.88656439866024 6.80961292520643 4.81418885309928 8.78448741872788 10.1812312668875 3.83307995058926 6.51567133890471 4.41749325203936 5.67228931414433 7.63741855702972 3.86679715163419 7.48937973059887 6.05071051138348 8.72152522979052 10.9002359084229 4.0687185677311 7.00788692088632 4.36644438141618 7.56944609484578 10.7721285003269 3.64047583210619 6.41947709461211 2.59979625578436 6.03807671438072 9.6265490108111 4.74978087989992 5.08598680023707 4.8664537706073 6.39034683434774 8.35117747053796 4.56488345226048 6.72920277337629 4.23581806944651 8.26699445239572 5.29011023695474 3.41213166059614 6.26397427979072 3.99267278212412 5.76475098726861 7.84579372197743 3.16768203400873 4.83409229973307 3.97269990071423 6.75329802676817 6.52193287333657 3.41194443992594 6.29411798532213 4.31153146480528 6.57061739251692 5.85800688525401 3.77826387501707 5.6830138478774 4.11259858698007 8.16492963919192 9.05947211686594 3.74089425304051 6.73195381314945 3.98115763628549 8.65838540126748 9.68070912540058 3.45050421449097 6.35616658613161 8.15816518238053 6.24960852540097 7.59433365651155 4.06225761433274 4.56254881716098 3.39684887833031 5.48076638729546 6.56792580387027 3.70830021421705 5.6734228888249 4.33110671989812 7.3090586589855 7.32144278715663 3.36064708397914 4.78302125116442 4.44821029049616 7.72844849840398 8.12574407614993 3.84039625770601 5.51538771769513 3.36040777907706 6.03601989845761 9.46442205028337 3.35169926356515 5.34206474065439 7.6052126750319 3.81356006800688 8.09910659893004 10.4541693821472 4.54706789267843 7.83295330064707 3.59639004488498 7.37420254441491 10.1245186565828 4.63684499096897 7.30361925669591 5.04366337122274 8.04202021017042 10.9244623827105 4.624051315648 7.22725847783313 5.08027837233641 8.38929841381164 9.60579346450662 4.78773608426425 6.83592331500775 4.03505488819131 6.40250719199303 8.34962455511722 4.88501931692412 7.37090991885801 5.10772166461835 8.41044903333109 11.0345690444992 5.04665270356689 8.99916600360752 5.05842633306572 7.56783575778643 9.42821837724122 4.6996641414451 7.26263137492158 4.75609796646883 9.02885034764647 7.76740835048224 4.02904854250038 9.39082942633897 5.13268489380391 8.82305945544314 11.8237916210054 5.52578389241679 8.20039489737339 6.12100059007187 7.55965140885309 10.0713621869876 4.82604345341202 7.2779258820903 5.66364145973627 8.51069945914696 9.41241324384051 5.04786293549594 8.12490735273811 5.61350975655418 8.36218682810024 9.86920523286603 3.96919338609777 5.74492598557347 6.17026960816823 8.64891531648061 9.23722159634992 6.18665546834041 8.32628381102153 5.63258403704081 11.2066348632479 9.89182421757579 5.79442742344847 7.18136701217828 5.25307492505865 8.86730969299213 8.73653501142114 4.24231585157393 7.6841628376711 5.4082933044077 9.12764146105305 8.89316172018483 6.19476106813289 6.89166531326467 6.78088440377981 9.20237843832961 9.57916698014586 8.83596007752626 6.51422180069757 6.48818128807843 5.42000266241331 5.99615276090757 9.8959351925946 4.04222483747601 7.83225087638065 4.17450065722305 7.7861521907513 10.926572412896 4.91481371967067 5.37657868765282 4.07354455421808 7.43731449892334 9.42510472179925 5.64886379754937 7.85477710092997 4.85006527548318 8.71950229447793 9.64163803013845 5.1037421056283 7.64107626937559 5.1392846287964 8.91264037510689 9.90640851596749 5.6754658629973 7.97867710063192 6.98044547016813 9.80055702784997 10.9462942773829 5.14021615542058 8.029956458802 6.61754680297421 8.12549760769332 10.5089611881305 5.17693056171302 7.19517652999278 4.51810551460342 8.89049667457152 10.2150264700181 5.22431584381887 8.37181856345287 5.17710434169829 10.1064430911315 10.8093245011892 4.62453992983073 8.58288869714683 5.35090429537765 10.7648373971949 11.6441722160513 4.54791539867778 7.94291628395833 6.81261605579252 9.53237370386684 9.39711606876388 4.76971078940399 8.17371274576642 6.44530245353042 8.74169328807578 10.1267588090604 3.6587341302309 8.19220845357809 6.35562094410932 8.37953200425189 11.4761420327426 6.0507280862524 9.40880333028172 5.49938249982228 9.10096659453416 12.073712589379 4.45238483169608 7.87940903000867 4.77787490200202 7.9438589212571 9.97563442919157 5.26362275258683 7.51114634121773 5.54741830375864 8.06686236543801 8.89414868515089 5.71449717118364 8.15739897037953 5.50261024427222 8.49736713433356 10.102576466497 4.7345624569665 6.3266909285695 5.39492736922651 8.15288026509123 10.1859777981074 4.27897200285959 7.76677639873326 4.91614637432934 8.25514030167593 8.25325003767959 9.96930487309826 5.13409239732633 6.49118445074932 4.53131145575492 5.9918115291586 10.5040886334472 4.50993257328778 6.91145715416137 4.95768780614272 4.92711534040001 8.9399607712671 5.25920448629875 5.69867886766755 4.79717403885434 6.90555506829758 10.0760023590838 3.94202625470269 8.13030516744152 7.79255360324819 8.26208248121367 8.50171747570902 4.58713834514446 6.5283234388804 4.75673158623342 8.50697781190357 10.0991386793689 5.5635044929748 6.61543732761089 5.58006409866568 9.25683513605378 12.005542171111 5.44643324422008 6.66215429474785 4.87172029835538 6.76775806664581 9.61857146118064 5.03644276025415 5.64569370700134 4.68736836606304 6.95468194797016 10.1369186933604 4.36782934893257 6.79330815193022 4.65411582267019 7.53350858466223 9.16613083271397 5.52643126513507 5.04405333209712 4.90870841671344 7.53824812237422 9.53252082196717 4.96029692617199 7.06058306203928 5.62651205184756 6.55525527548031 10.4953096919927 5.69177300500994 6.56495066349141 5.68658544127524 7.51535712494834 10.6363161252661 3.58226589904918 6.06209245538494 4.79188410790108 6.99672295440993 9.50721944005904 4.27834271273152 5.26902552418158 6.18270914673423 8.3467632157473 11.3018088458795 4.90570579055344 6.80868020971357 4.04122565012221 8.42360979636343 8.33173854086528 5.13033068472016 7.69588410966289 4.22632636908437 7.64110254138606 10.6309418567421 4.14276771031152 6.01031243713857 5.42665395335117 5.77705439114815 10.0371655713385 4.01683575337199 5.95048598046735 5.93699004385849 7.25318311068615 9.56579644306095 4.50758259972158 7.21143657385228 4.82650646604226 7.91260099831755 9.5179840658066 4.84495690971112 4.46687517008231 7.21892014859145 3.93331934433811 7.83655101124093 9.98052737708243 4.34094852502324 5.31608016171933 4.21584791522146 6.43419176114476 10.1912175798192 4.33480872785321 7.60929261878286 4.41387227501811 7.48965408585509 10.5786865329188 4.48823527784576 7.82636390186491 4.39543324340426 9.69024852631657 8.99677949254614 4.27228636303956 7.62786432310467 4.71734809235361 7.23087748046403 6.13789066059043 4.47848039694214 6.37459082716089 4.39467917663363 8.57410179048452 7.7161837664902 6.65118812132478 6.5925134016343 5.90854560596112 7.74826413613318 7.70329828655361 3.80360243730964 5.28815523906488 5.07640998363788 7.30282145643248 9.25351203278117 4.41511020168577 6.42884227295858 4.29618547254373 7.30711053146147 10.9543117123941 4.81979493183129 5.81166469199079 5.55209017656017 8.5453808243905 10.8514564870229 4.15840509476992 8.30997744448495 5.0529582687764 8.2599435935582 10.813972627612 6.66738372659657 6.6060910417959 6.48836465400326 6.86465314245305 8.10363435698947 3.93904697331096 7.11010198529107 3.85006983275606 8.34277289125071 10.3202181747933 3.67704188197736 8.32589991929158 5.54589190391676 8.5052521514181 9.70418104981543 4.38151308295947 7.38172459193677 3.85098207456144 8.01584652143563 9.92602225914252 4.54963449376279 8.62976485781022 4.4534986438097 8.31589756428014 10.5967864778664 2.59979625578436 7.08996263448448 4.18509385749535 7.61166950491887 7.73859613409885 3.73083783830194 4.99065500378054 3.836732430619 8.56535203155882 9.55427147165939 3.94694545506219 6.2868067766181 4.05953771261038 7.88617093393946 9.09546350697905 6.3151583970461 4.74104416413395 7.42552272174069 4.81789639226665 8.20004833572242 8.43879382376023 4.42613087120468 6.75554767009865 4.04765200017614 7.29379769748438 10.9809377229523 5.49470775887046 7.39043829188898 4.80453729158229 8.49278456069332 10.1095514952586 3.49523953514564 7.05108714931246 4.37006201832097 8.44134019728812 9.80850373730503 4.31566688152556 5.48287930440359 5.1606510364943 7.58479481618978 8.27286051179416 4.45148142388119 6.06646750157333 4.51439758312452 8.43624563694965 9.62404860511705 4.37718843670022 7.31370731890674 4.92572186039289 8.21542447876278 5.02070514081277 5.30566934744522 7.05506876390581 4.61244530882616 5.72131133199187 7.86038939909416 4.19836735611816 6.8609322548747 4.85356280383392 7.27940693799577 9.24933245666153 4.41006310523064 6.17684641531836 4.89074277168481 6.11112948220551 9.38297973851529 4.35160983996017 8.09285508529461 4.65721139415262 6.16147405109001 9.15882655600793 3.72416687134683 7.07637309238588 4.9841179531767 7.52433818623257 8.97765615565317 6.60313553623306 7.94452393107452 5.25950618779335 7.48650327932913 8.23886659982218 4.58212374922458 7.99287192026499 5.02686237441155 8.36212057381004 9.02402090648276 5.28639394104564 5.31041416931817 8.14266006962897 9.4951925034141 10.7547985470123 5.64216459440524 7.68871524483404 4.26178639829072 6.923158583709 8.48017263272538 4.21448285622671 5.9517492309837 4.17864547284131 8.381585894608 7.54169401010992 4.81896002349975 5.57601300194704 5.12406427787129 8.82437936527183 9.96987699476836 4.68216960154313 7.40703718308614 4.57292160563911 8.92679847807052 7.4618274018062 7.03716499352461 3.86313458589679 5.84855852064136 4.72745302732572 6.47473067159386 8.23689101333075 3.99277262172578 6.00434311478898 4.09370983056882 7.4562570555916 8.6147408241175 4.75996615634843 5.317094716652 4.53903675410036 7.65238830853805 10.0023576895714 4.17081258897119 6.22234128977677 4.85023011291402 8.25314302356036 9.26380194725323 4.44509431108719 6.3889892922213 4.21245499991306 7.31234716188001 8.95253233058011 4.57616735560759 8.06270359926056 4.99153067690934 8.05875226902161 7.69258550531353 4.45704960857166 6.0840459442862 4.90846483607219 6.71686809262218 9.76939983224618 4.26963222818007 6.08355392636178 4.08931891774608 6.43907220405052 8.07842261332315 4.65352005942584 5.87776474742891 5.62162370985896 7.09131544819694 9.41223335423842 4.62442291598567 6.09534831992178 4.29626661783251 6.88883945245368 9.31726959306634 4.06166130216564 6.80622780787698 4.67020893144725 7.90053286777622 7.56920221864821 5.44073392786822 6.23007908531511 4.77627240375126 8.66435042715909 9.73850509579353 3.96853226365512 6.78425897634192 5.4507682930712 8.01030636415306 6.51179726293193 4.21936772214156 5.87849867945732 4.2567115563102 8.27413258062222 10.4252192344187 5.35267791982922 6.89107745101001 6.9579440590899 7.59958082915468 7.97382434592766 4.59821179736585 6.47121567363265 4.00708937357435 8.16989934740952 9.67068514432039 4.20152419685369 6.18264426606698 5.2830778709506 8.25925585310063 6.86826086159537 5.20434423412522 5.36928819854345 4.59254018120618 7.14468626934356 7.54966007713536 4.05243559892465 5.65742637575684 4.90346801016706 7.45230102069154 8.36470821742042 6.33391903056384
Manes.03G170400.v6.1 2.59979625578436 2.59979625578436 2.59979625578436 2.59979625578436 2.59979625578436 2.59979625578436 2.59979625578436 2.59979625578436 2.59979625578436 2.59979625578436 2.59979625578436 2.59979625578436 2.59979625578436 2.59979625578436 2.59979625578436 2.59979625578436 2.59979625578436 2.59979625578436 2.59979625578436 2.59979625578436 2.59979625578436 2.59979625578436 2.59979625578436 2.59979625578436 2.59979625578436 2.59979625578436 2.59979625578436 2.59979625578436 2.59979625578436 2.59979625578436 2.59979625578436 2.59979625578436 2.59979625578436 2.59979625578436 2.59979625578436 2.59979625578436 2.59979625578436 2.59979625578436 2.59979625578436 3.15137780479602 2.59979625578436 2.59979625578436 2.59979625578436 2.59979625578436 2.59979625578436 2.59979625578436 2.59979625578436 2.59979625578436 2.59979625578436 2.59979625578436 2.59979625578436 2.59979625578436 2.59979625578436 2.59979625578436 2.59979625578436 2.59979625578436 2.59979625578436 2.59979625578436 2.59979625578436 2.59979625578436 2.59979625578436 2.59979625578436 2.59979625578436 2.59979625578436 2.59979625578436 2.59979625578436 2.59979625578436 2.59979625578436 2.59979625578436 2.59979625578436 2.59979625578436 2.59979625578436 2.59979625578436 2.59979625578436 2.59979625578436 2.59979625578436 2.59979625578436 2.59979625578436 2.59979625578436 2.59979625578436 2.59979625578436 2.59979625578436 2.59979625578436 2.59979625578436 2.59979625578436 2.59979625578436 2.59979625578436 2.59979625578436 2.59979625578436 2.59979625578436 2.59979625578436 2.59979625578436 2.59979625578436 2.59979625578436 2.59979625578436 2.59979625578436 2.59979625578436 2.59979625578436 2.59979625578436 2.59979625578436 2.59979625578436 2.59979625578436 2.59979625578436 2.59979625578436 2.59979625578436 2.59979625578436 2.59979625578436 2.59979625578436 2.59979625578436 2.59979625578436 2.59979625578436 2.59979625578436 2.59979625578436 2.59979625578436 2.59979625578436 2.59979625578436 2.59979625578436 2.59979625578436 2.59979625578436 2.59979625578436 2.59979625578436 2.59979625578436 2.59979625578436 2.59979625578436 2.59979625578436 3.25674191122001 2.59979625578436 2.59979625578436 2.59979625578436 2.59979625578436 2.59979625578436 2.59979625578436 2.59979625578436 2.59979625578436 2.59979625578436 2.59979625578436 2.59979625578436 2.59979625578436 2.59979625578436 2.59979625578436 2.59979625578436 2.59979625578436 2.59979625578436 2.59979625578436 2.59979625578436 2.59979625578436 2.59979625578436 2.59979625578436 2.59979625578436 2.59979625578436 2.59979625578436 2.59979625578436 2.59979625578436 2.59979625578436 2.59979625578436 2.59979625578436 2.59979625578436 2.59979625578436 2.59979625578436 2.59979625578436 2.59979625578436 2.59979625578436 2.59979625578436 2.59979625578436 2.59979625578436 2.59979625578436 2.59979625578436 2.59979625578436 2.59979625578436 2.59979625578436 2.59979625578436 2.59979625578436 2.59979625578436 2.59979625578436 2.59979625578436 2.59979625578436 2.59979625578436 2.59979625578436 2.59979625578436 2.59979625578436 2.59979625578436 2.59979625578436 2.59979625578436 2.59979625578436 2.59979625578436 2.59979625578436 2.59979625578436 2.59979625578436 2.59979625578436 2.59979625578436 2.59979625578436 2.59979625578436 2.59979625578436 2.59979625578436 2.59979625578436 2.59979625578436 2.59979625578436 2.59979625578436 2.59979625578436 2.59979625578436 2.59979625578436 2.59979625578436 2.59979625578436 2.59979625578436 3.32619170863699 2.59979625578436 2.59979625578436 2.59979625578436 2.59979625578436 2.59979625578436 3.19875009976656 2.59979625578436 2.59979625578436 2.59979625578436 2.59979625578436 2.59979625578436 2.59979625578436 2.59979625578436 2.59979625578436 2.59979625578436 2.59979625578436 2.59979625578436 2.59979625578436 2.59979625578436 2.59979625578436 2.59979625578436 2.59979625578436 2.59979625578436 2.59979625578436 2.59979625578436 2.59979625578436 2.59979625578436 2.59979625578436 3.56420162476325 2.59979625578436 2.59979625578436 2.59979625578436 2.59979625578436 2.59979625578436 2.59979625578436 2.59979625578436 2.59979625578436 2.59979625578436 2.59979625578436 2.59979625578436 2.59979625578436 2.59979625578436 2.59979625578436 2.59979625578436 2.59979625578436 2.59979625578436 2.59979625578436 2.59979625578436 2.59979625578436 2.59979625578436 2.59979625578436 2.59979625578436 2.59979625578436 2.59979625578436 2.59979625578436 2.59979625578436 2.59979625578436 2.59979625578436 2.59979625578436 2.59979625578436 2.59979625578436 2.59979625578436 2.59979625578436 2.59979625578436 2.59979625578436 2.59979625578436 2.59979625578436 2.59979625578436 2.59979625578436 2.59979625578436 2.59979625578436 2.59979625578436 2.59979625578436 2.59979625578436 2.59979625578436 2.59979625578436 2.59979625578436 2.59979625578436 2.59979625578436 2.59979625578436 2.59979625578436 2.59979625578436 2.59979625578436 2.59979625578436 2.59979625578436 2.59979625578436 2.59979625578436 2.59979625578436 2.59979625578436 2.59979625578436 2.59979625578436 2.59979625578436 2.59979625578436 2.59979625578436 2.59979625578436 2.59979625578436 2.59979625578436 2.59979625578436 2.59979625578436 2.59979625578436 2.59979625578436 2.59979625578436 2.59979625578436 2.59979625578436 2.59979625578436 2.59979625578436 2.59979625578436 2.59979625578436 2.59979625578436 2.59979625578436 2.59979625578436 2.59979625578436 2.59979625578436 2.59979625578436 2.59979625578436 2.59979625578436 2.59979625578436 2.59979625578436 2.59979625578436 2.59979625578436 2.59979625578436 2.59979625578436 2.59979625578436 2.59979625578436 2.59979625578436 2.59979625578436 2.59979625578436 2.59979625578436 2.59979625578436 2.59979625578436 2.59979625578436 2.59979625578436 2.59979625578436 2.59979625578436 2.59979625578436 2.59979625578436 2.59979625578436 2.59979625578436 2.59979625578436 3.17283095979864 2.59979625578436 2.59979625578436 2.59979625578436 2.59979625578436 2.59979625578436 2.59979625578436 2.59979625578436 2.59979625578436 2.59979625578436 2.59979625578436 2.59979625578436 2.59979625578436 2.59979625578436 2.59979625578436 2.59979625578436 2.59979625578436 3.29631831669058 2.59979625578436 2.59979625578436 2.59979625578436 2.59979625578436 2.59979625578436 2.59979625578436 2.59979625578436 2.59979625578436 2.59979625578436 2.59979625578436 2.59979625578436 2.59979625578436 2.59979625578436 2.59979625578436 2.59979625578436 2.59979625578436 2.59979625578436 2.59979625578436 2.59979625578436 2.59979625578436 2.59979625578436 2.59979625578436 2.59979625578436 2.59979625578436 2.59979625578436 2.59979625578436 2.59979625578436 2.59979625578436 2.59979625578436 2.59979625578436 2.59979625578436 2.59979625578436 2.59979625578436 2.59979625578436 2.59979625578436 2.59979625578436 2.59979625578436 2.59979625578436 2.59979625578436 2.59979625578436 2.59979625578436 2.59979625578436 2.59979625578436 2.59979625578436 2.59979625578436 2.59979625578436 2.59979625578436 2.59979625578436 2.59979625578436 2.59979625578436 2.59979625578436 2.59979625578436 2.59979625578436 2.59979625578436 2.59979625578436 2.59979625578436 2.59979625578436 2.59979625578436 2.59979625578436 2.59979625578436 2.59979625578436 3.08352688683135 2.59979625578436 2.59979625578436 2.59979625578436 2.59979625578436 2.59979625578436 2.59979625578436 2.59979625578436 2.59979625578436 2.59979625578436 2.59979625578436 2.59979625578436 2.59979625578436 2.59979625578436 2.59979625578436 3.43507825794058 2.59979625578436 2.59979625578436 2.59979625578436 3.36314563101168 2.59979625578436 2.59979625578436 2.59979625578436 2.59979625578436 2.59979625578436 2.59979625578436 2.59979625578436 2.59979625578436 2.59979625578436 2.59979625578436 2.59979625578436 2.59979625578436 2.59979625578436 2.59979625578436 2.59979625578436 2.59979625578436 2.59979625578436 2.59979625578436 2.59979625578436 2.59979625578436 2.59979625578436 2.59979625578436 2.59979625578436 2.59979625578436 2.59979625578436 2.59979625578436 2.59979625578436 2.59979625578436 2.59979625578436 2.59979625578436 2.59979625578436 2.59979625578436 2.59979625578436 2.59979625578436 2.59979625578436 2.59979625578436 2.59979625578436 2.59979625578436 2.59979625578436 2.59979625578436 2.59979625578436 2.59979625578436 2.59979625578436 2.59979625578436 2.59979625578436 2.59979625578436 2.59979625578436 2.59979625578436 2.59979625578436 2.59979625578436 2.59979625578436 2.59979625578436 2.59979625578436 2.59979625578436 2.59979625578436 2.59979625578436 2.59979625578436 2.59979625578436 2.59979625578436 2.59979625578436 2.59979625578436 2.59979625578436 2.59979625578436 2.59979625578436 2.59979625578436 2.59979625578436 2.59979625578436 2.59979625578436 2.59979625578436 2.59979625578436 2.59979625578436 2.59979625578436 2.59979625578436 2.59979625578436 2.59979625578436 2.59979625578436 2.59979625578436 2.59979625578436 2.59979625578436 2.59979625578436 2.59979625578436 2.59979625578436 2.59979625578436 2.59979625578436 2.59979625578436 2.59979625578436 2.59979625578436 2.59979625578436 2.59979625578436 2.59979625578436 2.59979625578436 2.59979625578436 2.59979625578436 2.59979625578436 2.59979625578436 2.59979625578436 2.59979625578436 2.59979625578436 2.59979625578436 2.59979625578436 2.59979625578436 2.59979625578436 2.59979625578436 2.59979625578436 2.59979625578436 2.59979625578436 2.59979625578436 2.59979625578436 2.59979625578436 2.59979625578436 2.59979625578436 2.59979625578436 2.59979625578436 2.59979625578436 2.59979625578436 2.59979625578436 2.59979625578436 2.59979625578436 2.59979625578436 2.59979625578436 2.59979625578436 2.59979625578436 2.59979625578436 2.59979625578436 2.59979625578436 2.59979625578436 2.59979625578436 2.59979625578436 2.59979625578436 2.59979625578436 2.59979625578436 3.12724282625815 3.20691983770591 2.59979625578436 2.59979625578436 2.59979625578436 2.59979625578436 2.59979625578436 2.59979625578436 2.59979625578436 2.59979625578436 2.59979625578436 2.59979625578436 2.59979625578436 3.18542993688362 2.59979625578436 2.59979625578436 2.59979625578436 2.59979625578436 2.59979625578436 2.59979625578436 3.27005780046848 2.59979625578436 2.59979625578436 2.59979625578436 2.59979625578436 2.59979625578436 2.59979625578436 2.59979625578436 2.59979625578436 2.59979625578436 2.59979625578436 2.59979625578436 2.59979625578436 2.59979625578436 2.59979625578436 2.59979625578436 2.59979625578436 2.59979625578436 2.59979625578436 2.59979625578436 2.59979625578436 2.59979625578436 2.59979625578436 2.59979625578436 2.59979625578436 2.59979625578436 2.59979625578436 2.59979625578436 2.59979625578436 2.59979625578436 2.59979625578436 2.59979625578436 2.59979625578436 2.59979625578436 2.59979625578436 2.59979625578436 2.59979625578436 2.59979625578436 2.59979625578436 2.59979625578436 2.59979625578436 2.59979625578436 2.59979625578436 2.59979625578436 2.59979625578436 2.59979625578436 2.59979625578436 2.59979625578436 2.59979625578436 2.59979625578436 2.59979625578436 2.59979625578436 2.59979625578436 2.59979625578436 2.59979625578436 2.59979625578436 2.59979625578436 2.59979625578436 2.59979625578436 2.59979625578436 2.59979625578436 3.25006177786541 2.59979625578436 2.59979625578436 2.59979625578436 2.59979625578436 2.59979625578436 2.59979625578436 2.59979625578436 2.59979625578436 2.59979625578436 2.59979625578436 2.59979625578436 2.59979625578436 2.59979625578436 2.59979625578436 2.59979625578436 2.59979625578436 2.59979625578436 2.59979625578436 2.59979625578436 2.59979625578436 2.59979625578436 2.59979625578436 2.59979625578436 2.59979625578436 2.59979625578436 2.59979625578436 2.59979625578436 2.59979625578436 2.59979625578436 2.59979625578436 2.59979625578436 2.59979625578436 2.59979625578436 2.59979625578436 2.59979625578436 2.59979625578436 2.59979625578436 2.59979625578436 2.59979625578436 2.59979625578436 2.59979625578436 2.59979625578436 2.59979625578436 2.59979625578436 2.59979625578436 2.59979625578436 2.59979625578436 2.59979625578436 2.59979625578436 2.59979625578436 2.59979625578436 2.59979625578436 2.59979625578436 2.59979625578436 2.59979625578436 2.59979625578436 2.59979625578436 2.59979625578436 2.59979625578436 2.59979625578436 2.59979625578436 2.59979625578436 2.59979625578436 2.59979625578436 2.59979625578436 3.07369795760033 2.59979625578436 2.59979625578436 2.59979625578436 2.59979625578436 2.59979625578436 2.59979625578436 2.59979625578436 2.59979625578436 3.37724948770933 3.37561084007314 2.59979625578436 2.59979625578436 2.59979625578436 2.59979625578436 2.59979625578436 2.59979625578436 2.59979625578436 2.59979625578436 2.59979625578436 2.59979625578436 2.59979625578436 2.59979625578436 2.59979625578436 2.59979625578436 2.59979625578436 2.59979625578436 2.59979625578436 2.59979625578436 2.59979625578436 2.59979625578436 2.59979625578436 2.59979625578436 2.59979625578436 2.59979625578436 2.59979625578436 2.59979625578436
Manes.03G170500.v6.1 7.06151876850744 5.59714387730944 6.54486292528347 6.08045715843601 6.15703752000334 6.80620683145357 5.69683660944043 6.8614805280193 5.95410072378413 6.23992618729012 8.06758447597303 7.20777119576053 7.38268959094942 6.01845142260923 6.70845611447864 6.89962950567007 6.05878870762011 6.94419146448718 6.12859990489173 6.85090984853428 6.79096382226094 5.63410765943393 6.39412855521932 5.38876457894963 5.35465568149325 7.55488199203817 6.6394041039755 6.77383915241385 6.38371790527209 5.95254168824794 7.85925010695054 5.93166798247408 6.60448945145836 5.76523572372036 5.96536529603511 7.17635291198385 5.58807586272022 5.97569518559956 6.89652195541338 4.58798859356335 6.44969357220593 5.47604092269407 5.97319453516248 5.41307722698891 5.72024160973003 7.04964356651486 6.34889738770566 7.15116415506321 6.67892347471955 6.44432338534814 6.83596015736974 6.12923898864955 6.5477884383901 6.05433903329854 6.04166615106651 7.29588762640933 5.93442117418405 6.99975378422784 5.87798105131856 6.37786107035275 7.23940112227896 6.72791993141031 7.40800263102063 6.32364397525139 6.61617878770982 5.4965000327553 6.04156451333632 6.03156919682331 5.61341100882842 5.21063143886726 6.81825648928598 5.96540634888871 6.94541292222806 6.6658851503385 2.59979625578436 7.39007433635728 6.51822189347525 6.9686273010508 6.42244334959779 6.56130263377864 7.62806355794765 6.04438811391574 7.59720953774546 6.11411063036194 6.45664045620518 7.79153941918516 7.22482547482589 7.40591512290559 6.83152308975898 6.87766074364554 6.83803132185842 6.01655276144361 6.70612139492307 6.02688177965341 2.59979625578436 5.98571188404045 7.2846281580473 6.12465783461507 6.87522381478904 5.82303732822896 5.79044572971655 6.53056692357972 5.7598273888429 6.52956144237668 6.38223026684978 5.69148635954423 7.86297584894837 6.80961292520643 7.12077998580737 6.98719397989016 6.14660871268166 7.23117582059464 6.29155152350957 7.28362163194086 6.50626143573854 6.77402535330522 7.51595523269923 6.40316951804656 5.96222422894624 5.69536937149365 5.60011237625711 6.2929330343782 6.24630730903405 7.57873020061747 6.59421933944384 5.6366456906496 5.9677559283078 5.87096688016798 6.58847431053689 6.20479674698548 5.85067369756541 6.86741657444618 6.70022001743386 7.07755370241927 5.32506524222314 6.26088752476038 7.43167107193982 6.37084725293909 7.3503858653604 6.22376934212548 5.29011023695474 7.14573651429603 6.35570726671449 6.66744435958645 7.28276813957948 7.06832302150653 6.93301177646218 6.34347691370972 6.78662939261075 6.11378370169449 5.89750129825111 6.99113369323317 6.79821820696648 7.33574457619164 6.245665060975 6.24483339010047 7.26499923381846 6.54356171722425 6.97685875654955 6.26495731059204 5.30432009443717 6.20599415881525 6.03505552559767 6.39742603913217 6.09885923578952 5.9859283399952 6.82999420745005 6.18161637023591 2.59979625578436 6.64368681166909 6.04574963543855 6.77173832146199 6.54477160527131 7.32696405780857 7.04851022318182 6.0888638223565 6.60362610016874 5.78063205859685 6.89768625136095 2.59979625578436 6.00012087499358 7.37543361547799 6.84497907846737 6.72275145521889 6.44839834995646 6.14050644454858 7.4660616172338 6.61171816189566 7.21882499215678 6.84484028787019 6.66561991613171 7.41605627997956 7.58244541269351 6.30872808668682 6.54889878675735 6.03890989350697 6.36554815994282 7.24897268021031 5.70386313493796 7.0523713580676 5.70856407115262 5.58604902351977 7.22354588755305 6.01283183592985 6.54451413350733 6.27515113451112 6.00199333679321 6.91307735767527 6.17681083372351 7.20505409972328 5.66152062870535 5.14466541608704 7.54796486847051 6.12805710165617 6.19340928918083 6.3683240074852 6.71317678150371 7.05736104769317 7.47851436749419 6.93721355353527 5.75886858438752 6.20892283303401 6.97386964550942 5.8911835246346 6.55031654026564 5.99898002790482 2.59979625578436 6.82834787920073 7.26263137492158 6.75511162268106 5.82843172660544 5.8076181910274 6.70770777962005 5.78216247416831 6.74075702540297 6.39579919074719 6.04069526908243 7.50329004192368 5.44077158826055 7.08630967127987 6.39399840039749 6.0269711983583 7.53405448400508 6.66288734637575 7.20250961723108 6.59987469840866 6.01350971827218 7.17259976532602 6.6129077209972 6.90918168421586 5.70345586159877 5.62208856453008 6.55632604449808 5.86908862152214 6.69548734922373 5.52151954726754 5.07827029939679 6.4632450034235 5.76706114536277 7.5422688484399 5.52382286589051 5.96420104084977 7.01430930567272 5.6629885904161 7.05785701090194 6.11774862342083 6.01452480119885 7.22725444531046 6.10568785824971 6.89144135813483 6.10643368503213 5.82627862984594 7.26330604999039 6.15177102295929 6.68420032881592 6.08970315111178 6.53099680665829 7.66267552725394 7.86611567515 7.01037512488056 8.54867458522093 7.21414810977815 7.27813072313805 7.10476050576996 5.8730846480416 7.37002002087242 5.76268586363939 5.59899232589858 7.13702040694042 6.41751147230908 6.92078719231625 5.88202081012003 6.00014231420032 7.10472749006341 6.2527708688639 7.46014657219398 6.47871704191531 6.80715606223713 7.08327851130514 5.95690974674765 7.59125921183945 6.19866258779369 6.51867565878405 7.7174190919909 6.24240296048726 7.62064500875503 5.34236004215327 6.03324661889096 7.32602801212903 6.19160342693018 7.64575235984708 7.41660773058883 6.95802038753894 6.66655592115512 6.48462285132765 6.29605859636776 6.21684643646204 6.05072178570856 6.70381727127852 5.93964063920925 6.21543967343727 5.93627128746395 6.28395162129947 7.54953888685845 7.11854197481143 7.55061621133406 6.99221199938512 7.39712364250927 6.81205394829618 6.83490001577554 6.91574978196148 6.57924156922196 2.59979625578436 6.23081331732892 6.28775452340758 6.89893197927198 5.96307950914953 5.61482729545676 6.72376560675966 6.56585067312957 6.60830297254308 6.66744654556284 5.80190076607887 6.36621059974817 6.34770237014498 6.74771811339351 6.5711723022086 6.00097657010831 6.74850837508149 6.06895540414111 6.86823264462792 6.7488204503906 6.08475625930929 7.08858641638938 6.22318210523741 6.92577813699097 5.33678107421362 6.16042097776107 7.1882902049648 6.38733919736935 7.6615866324337 6.58524792087503 6.76211902884946 6.55923350142076 6.26588907538939 6.6750477218182 5.74317299800935 5.78445347017356 7.26874928984954 5.87736726991024 6.39960082657713 6.10855971115007 5.85699188999576 6.08503647460711 7.79079410776521 6.81639702980785 7.44392034984668 6.50982406776559 6.56511924923568 7.06451403592274 6.02156178136469 7.77550601861604 6.7789179567929 5.92633701566896 7.99296638749528 6.63836044128196 7.15542481113163 6.24805332097319 6.51944734012529 6.88392491965955 5.13212335087271 2.59979625578436 5.75434498370672 4.55720408687157 7.57174461434691 4.4569336025263 7.83194446490245 6.70197770010897 6.91803777582276 7.51300645386809 6.39914075785769 7.26079079337918 6.42236711798319 5.95294881212338 6.54676856794621 6.20157093953362 6.64888799237213 6.31487999640119 5.28524187451771 6.56422793451323 6.2412671117171 6.04311611506919 6.14027882567725 5.66984448206528 7.04012707587674 5.86140035256444 6.51647346070448 5.54057554563855 5.90122225695435 6.77670217833376 6.07521649932883 5.68325664432798 6.24656457274911 6.60062343383519 7.34618237003416 6.49327461051951 7.31865772740097 6.04066300089708 5.89225829303175 6.23163102562106 6.74315351510749 6.42602538026779 6.84978494752693 6.42853966250914 7.47938459797816 6.33048459426687 7.12979351269227 6.05122323457738 6.25580370415085 7.37989882456903 6.65230276342009 6.06342449673024 6.17821235491964 5.94066128441301 7.52057554468784 6.47932572630196 7.40625826200053 5.58664865886203 4.79268532281215 7.13883812271735 6.64784017373742 6.85556495530898 6.19025590786803 5.88589501586151 6.9395516264986 6.61202778602463 6.83735794421978 6.6750765868139 6.27925714472657 7.27051515601373 5.63686420756178 7.33197558500209 5.84095982997956 5.99649327191506 6.71659536269888 6.02328558556954 7.27180782050667 5.95383455452918 7.11245275933347 7.28098893024982 6.51038109504856 6.73471689045503 7.18770715742318 6.37288418727634 5.6159465144434 6.82630354910729 6.85591002649981 7.85358839007796 6.7538520414996 6.05527388226818 6.65315443952555 5.72686194427488 7.4002779799205 6.0899687808901 6.39356393833935 7.85284907953197 2.59979625578436 7.44539901017412 5.9693837990799 6.82575651090722 6.46201100361222 5.51446867463914 6.26604057977809 6.70035469538118 5.81356477021582 6.73217506268588 5.90054105725797 5.89395572757993 5.74471775758714 4.54507982488406 6.45578329618099 5.56670171135398 6.20387232528032 5.167349575124 5.08588842841992 6.91790821112305 6.14166953724765 6.99587796856155 6.10470582930499 5.62397268147412 7.25955958910452 6.49536810853018 6.19887529430419 6.38605816513121 5.91516758914852 6.76880062261496 6.20884595873952 7.09898042404872 6.04904857919257 5.67589542754009 7.24902634952652 5.83685853652579 6.84221332687656 6.3647396339348 6.0371265680881 6.65412360039153 5.24868445551247 6.32650808148325 6.20118203580997 5.75695085541631 6.88755439208389 5.74241716231668 7.02455574188934 6.16324929223909 6.41724907849707 7.4095630017314 6.64226787965599 7.22064377429904 6.7335038906897 6.29002917042493 6.14987931321197 5.67952271676689 6.53296745977852 6.52787284244262 5.31509962301661 7.60738852590575 6.13095349272531 7.26702882683396 6.4152272095236 6.15982019637065 7.22520634504173 6.16686907778218 6.79424072753217 6.25666160965021 6.37227917362709 7.39185590497287 6.09233421464088 7.15560671963235 6.22203720290035 6.04528507741665 7.07212436314175 6.13869061836916 7.47939222707542 5.824338120688 6.12925313234686 6.07721123812511 7.20237826369369 5.75369441515736 6.90672295282963 5.71843868907423 6.64385581889225 6.39631923878406 5.43846308275631 6.07922550701241 6.03649601837695 6.06911076394212 6.32399167572135 5.62890496332322 6.48678880255314 5.35662909608064 5.10842440499529 7.35586329590485 6.08295569447745 7.04856324192271 6.21655180127059 6.64117119517189 6.84591811600884 6.80802510938189 5.66558675500982 6.21084246631137 6.00717744359719 6.44578114098868 5.99205859438098 6.92148523630749 5.68294604466827 5.88554702013287 6.26757058038511 5.53081168993192 6.47273708384785 5.69257553720902 6.63554918977271 7.08945573070628 5.74829583325737 7.21003536504649 6.6014228890562 5.74299439059679 6.25464473059641 6.14772443512544 6.99154143479596 5.85121010211969 5.88967203206127 6.80722265780775 5.52445889707807 6.12426770348009 5.08992001758009 5.70990432323525 6.77269116984505 5.45667075841334 7.09387890411553 5.97595217401892 5.60339089630302 7.53299401209591 6.33595739381871 7.099354434414 6.82967767565173 6.13415022286361 7.03571715876002 6.48924824687045 7.13476897571204 6.1098332710602 6.56406923492481 7.34615005914159 6.06187795777774 7.11888154196412 5.93210339618905 6.32975219324021 7.62620104045138 6.09921412140134 6.45081431452723 6.04772991234159 6.58992139977005 6.87722118177368 6.27719379041591 7.04560392922901 5.88667616507015 6.03698215450234 6.68448749801434 6.10844601695644 7.39703579373442 5.92669020020694 6.7489925492068 6.34497199246528 6.89380106821719 7.03187971134222 6.43571325519645 6.28609307097323 7.38110062465448 2.59979625578436 6.6423094309921 7.16116596948349 5.88060517512489 5.97156593235833 6.65702578207806 6.23549978313064 6.73207515098965 5.95233372137244 5.77315364244523 6.49681521174734 5.87697232320713 6.83716819133963 6.60488637422889 6.83358688278726 6.46340152928511 5.62026374366877 5.8056404765755 6.2233031897938 5.96239236396892 7.02191106346035 5.27475038416012 6.1100863886546 6.14130724549957 6.22673108696764 7.0873209421088 6.24905751168353 7.45225094046716 6.07177494269074 6.67805217387276 6.51326288194072 6.74888796903141 6.43859343063208 7.36363968804472 6.11788480409954 7.0731175856374 6.6719800383409 6.8382170677454 6.02101144831096 6.60198453687378 6.35688420814151 6.11666319196831 6.97631768782533 5.6723942620533 5.9762511524245 7.62262472981282 6.53788838412323 7.67896512778749 6.03379924743998 5.84598312820117 5.96344397413954 6.36591585402686 6.50185414657047 5.98113087294993 6.25057259308479 6.11234394852616 5.69181314636736 6.81619628126917 6.4087192921843 6.29056067782378 6.78192284795084 6.71157248899212 7.16899121945597 6.67220125266835 6.76562327789586 6.55501084390123 5.74478785428703 7.63783481942322 5.91900651330959 6.30192654108831 7.20453265936577 6.34145559474139 6.12819693561817 6.61934234887753 5.72047695767734 7.12643186062415 5.68417138450779 5.61088024143791 5.57132752689512 6.26171785695604 7.38661651135981 6.62221641072628 6.86426965033512 6.16209965088308 6.43129024808049 6.01642648980919 5.89359894800565 6.75893305822976 5.93182487974543 7.05555063338099 6.86940819670445 6.04632855519519 6.68169534565724 5.00658218445347 5.77400102425009 6.80787882694739 6.70489364746943 6.83812109573743 6.3526544393875 6.23766096979761 5.92611368225405
Manes.03G170600.v6.1 7.31470385197727 5.70503563487551 4.14266410568449 7.4060654844694 3.05314717308039 7.52309494744649 5.72252674898523 7.11835194751094 6.70445879369958 2.59979625578436 6.90094912615904 5.33587005012859 7.44955838104473 4.22337503517072 3.18275097244238 7.90692976049207 7.81722104883798 7.27027020329846 5.70435037465813 4.37243313713793 8.00938200262044 7.42127638927725 5.72931116461623 6.96527061319273 3.89694462323071 6.49683764016159 7.19558897063292 7.95330809553663 7.06307405268283 3.86361853876954 6.51055160460763 4.91802159211408 5.62345838473526 7.6621763207758 3.14570398518928 8.0189213770852 6.97534794368808 6.59470189794048 5.13869351574088 3.37524171943136 8.0375744841678 8.08926657512883 5.46309734626154 4.52794582638383 3.19842031549437 7.02615266224549 6.66431475317849 7.62111311517014 4.2835147899628 3.90275155353327 7.06949696348416 7.41294660671545 5.34618599091527 5.62720228507543 3.79492487585658 8.67122656893343 7.27944692568885 7.18150534152152 7.18077575299115 3.52567379773375 4.97222390044776 6.68078903991292 6.40919999824243 7.21661909449412 3.15500955286225 6.14155796292605 4.69773866510518 6.61038397169623 6.22503150952681 3.52675278103515 7.5289611465491 8.04414574766556 5.29483832055871 7.03943146197084 6.53526458751034 9.18499559847541 7.97607171853302 7.25473190844126 3.29249169049875 3.10989770956048 5.99081388797941 7.77502677890948 6.3403859854547 6.99076728232373 3.30853211464194 5.32765833300742 5.2180928028765 5.84817229984352 4.0544353123871 3.98810959691063 6.54011587274126 7.8399852653787 6.16646065050817 6.50292935343589 2.59979625578436 5.77186189277532 5.81342253117294 6.5273304252049 5.7667143461123 7.05081448422262 3.6528856630646 7.54160146794233 6.40869496718615 5.69327447739848 6.38223026684978 3.73453100833969 7.16200422662378 6.79044479147096 7.74578834377942 3.34271822740328 4.36297809782307 7.61783273591332 6.23530226522796 6.35009530003195 7.41172583796575 5.03126937615578 8.2299203525297 6.56823583058501 8.04487165082195 3.98810965753994 4.3296289308888 7.70586330348618 7.67785208167076 5.23234600409064 7.10922478859722 3.71922188825181 6.33685539130356 7.34926868887305 5.0046027953583 5.57737367612962 4.60083115595009 5.85575232704764 5.85439768713481 7.54336678478913 7.31451462969299 3.62601013591596 6.82020555296452 6.1085571361977 7.93323185268683 6.81958262756198 4.59397129472366 8.8251433031309 5.96158593486309 5.88803026563764 5.39662615751355 3.44853243386928 8.74087887728474 6.50797838001197 6.82907859919469 7.53061015981488 3.41833297366157 8.01414124821446 6.359746538603 5.67843856029751 7.39655156272712 6.88986283281689 5.95359146733631 5.65191015797222 6.68190917717259 7.12169135200238 3.85466741170225 8.30963470948268 6.45379942108623 5.77484830014062 4.99333551381934 4.69233359874937 6.37988056615826 7.36618423613942 2.59979625578436 5.88436210171516 3.86323668388114 6.3730263584344 5.75196759161857 6.29855334353287 6.29211744052518 4.45066987609085 5.29935121617955 7.90013525178752 6.02053343788242 7.3090586589855 3.17616497868894 7.51822819230111 6.84497907846737 7.53876530292957 5.35994922638462 4.04826872496311 8.92693615010822 5.28818266109985 4.37117454433733 7.324337987321 2.59979625578436 5.47313052445064 6.71006549712166 6.31917884520107 6.35437088671591 4.49775224697003 4.02056897409836 7.51516805494247 7.75138441352428 7.11648009408506 5.55787702352256 3.32419446547007 9.8721448875515 7.93114813793274 6.41720944058249 3.47906877077808 4.56733213087604 7.53973932945879 7.6585575699425 5.96694041965791 4.79490098365655 4.35890466139033 8.37824743340568 6.04083612736705 7.80650086310066 5.13825367665997 4.04946998940355 6.37434127139253 7.17148725640749 7.64663506709968 4.5293615470654 3.4196932705789 5.04665270356689 6.57465590012487 8.01828078460314 5.29507465252407 7.46185798807897 7.40736207655557 7.64988531671097 7.76264055589595 4.19475781445023 7.95561392076745 5.73811781766218 7.00567960073077 7.95772617450853 4.98005345751522 3.86073559658219 7.22693164111596 8.08933810911641 8.28051890647503 3.85784711651453 4.09210679568761 7.52898447469253 7.07243054562425 7.79732585124469 8.1307601012123 4.15155193002553 8.20186967880458 6.74793926322973 7.43382809504068 6.1311705257176 4.20265781854112 7.65261960517426 5.18146284572153 7.98347827435335 7.24696797554779 5.07827029939679 7.09102027139796 6.34003556473324 7.86114650446834 3.49175676901494 3.92142265337815 7.5632530094328 7.70657776519659 7.26848086242205 4.62689407821506 4.26013833428749 8.88434217819395 6.70627273326514 7.82721514875526 5.20624685384946 3.78294801687789 6.10466995890207 6.36502816854234 7.09968473854932 5.41995695226602 3.38102029954925 6.23259248789457 8.8704166930673 7.5442207339119 9.67922728696255 5.11582948558115 4.37839303496734 6.31602946855837 8.99624317856647 7.4423944373537 6.75998288996033 3.56237904458978 7.64450536756743 6.2391921974549 7.21722349771223 4.44855005481808 4.43754659059162 4.99714547606174 6.96945587095423 7.51445165892002 4.04816312576133 4.27814952732081 8.19465332809375 7.84358466405959 7.14943283174975 5.32402808530141 3.27020841900006 7.67908244960871 7.37874675538354 8.79248479036996 8.27941745281983 4.88307045071963 7.19588057710035 8.88856297595972 9.36267468641361 6.16981271073613 3.96110499299225 5.48301317101777 7.51113124115265 7.00373009814352 4.27292191287345 4.24328468782932 5.31995911361373 7.4503255727201 7.91137309576553 6.18843650099993 4.33594884919632 8.26801144958707 5.91256324445201 7.7924895273632 4.94921910740071 3.94015693958375 8.89270468220072 7.17547042801152 8.22433272903599 5.79729248613083 7.71836399231082 7.67870962314566 7.1061564290862 7.98816050008518 5.55464423723219 5.00397282728907 8.59244398098746 7.67538970643716 8.66693917169085 6.66744654556284 4.58325948049007 7.48623266789701 7.99001249187702 7.47619829967387 6.31817904902203 4.55600468489724 7.39236181501311 8.11375660988546 7.21832203116692 5.6985555708716 4.28272686269431 7.14533118833591 7.2369081023113 8.4837047343764 5.95340451854521 5.99948122066564 7.58086581490279 6.55131130940647 7.91519928204899 4.40565566835065 4.68182109648708 7.89787438104768 7.2304874960991 8.49736033638208 5.37296364725444 5.15393386580981 8.60857299260781 7.03836575416103 7.77936682456488 5.60177582788036 4.58481702534068 3.5766943121934 10.1441942833552 7.14332569565673 8.47491564835398 4.4514803606836 3.02689750774351 9.45282235286569 3.36612465035371 8.68030059659005 6.95413938960612 3.47693337962058 10.3782264378511 7.5971953802841 9.17327023804421 7.46925438937266 4.04536837451267 8.05331279243069 8.46377323723348 7.54475845129738 5.596238504058 6.37623917503922 4.69714012694735 7.52820087327361 6.82238283281463 3.41721789991342 3.90352720459635 9.51618321705656 7.56443139792352 8.24300577449477 5.25654447849798 3.99741940809082 7.59633395576529 7.15680564694418 8.58797783797006 4.53481684454607 4.48568908856235 9.44690531975276 6.07874989719593 6.67483738187922 4.10941691662404 5.54586050337121 9.73642570889873 7.98011299742394 7.73449970383774 5.81149116753233 3.6456884204348 9.62295261419412 7.36790922623159 8.0499660857701 4.79808129532899 5.64129843039052 7.75229678733848 9.8116529108427 8.31451479570223 7.47376282027031 6.41146789759287 7.75775516345111 7.61782768548334 8.13969790590361 5.11496736765769 3.73451770752658 6.35392109873278 7.23329292966955 8.13828044754378 4.0222981549623 4.11392882753146 5.70177437222799 7.81947649894945 8.4532893338892 5.145897166701 5.17202299258947 8.43102282692793 7.52090302123605 5.94186022491696 6.48258940803081 5.96092237770421 6.32536933796404 7.69588410966289 6.32410013368687 3.47810055175345 3.24203518046687 8.84273685124405 7.52406091835464 8.94562581951984 5.28098540284741 3.63664094407163 7.64274145048701 8.33272194318141 9.13659785550176 5.0741701149055 4.0662233689892 6.83562640768317 7.57141343869125 8.38998738737747 4.92205553052595 3.53231847300873 7.79029251606293 7.81292270916139 7.63582485604086 7.78568833711414 6.0298260276079 3.54399020599517 8.48790185523024 5.62547396786677 6.08365009090648 6.53965121546735 3.538429025029 8.72415828530473 7.85847741675682 6.46138600764071 3.91357261789756 2.59979625578436 6.87566952218698 7.27823117401745 7.42063025361905 5.81247040666692 3.83118067244782 6.21778804718203 7.95180733159516 5.36430318602232 5.84793722041623 3.67290371109444 8.08153419351946 6.70088897269718 6.58665927698554 7.08239187741727 2.59979625578436 7.6247167602939 6.24681130374923 8.4623474039358 5.93527661583707 4.39351316490918 8.50212720165726 5.90164138306438 7.38421535797124 5.81314850235845 3.9303733531365 8.21069276732456 6.96732335069313 6.75568452251442 5.167601512024 2.59979625578436 8.07884004455049 7.73532962567589 7.79355685724213 4.99546719867662 3.94615840815916 8.33508524267997 7.713406542791 7.96402291714588 4.67018244717082 3.80834713963737 8.05964465719294 7.2685107135874 7.23046299859909 6.46615923562966 3.43317001835428 8.18533121069767 7.40945831304314 8.19137529052677 4.51618087724091 3.18881389019315 9.02732293052733 6.44124922212225 7.36407337313049 3.45162270172108 4.03905554454009 8.65180236652717 6.40280190874767 6.85966875146396 5.3458449607701 4.32304567023618 7.47708793208405 7.68345958729128 7.40370526171249 4.66720664445413 3.13864089446275 9.6189496738227 6.64607727479295 6.21263981206414 4.81255674658743 2.59979625578436 6.41619048656229 7.53935436310324 7.00917008006572 5.49964772601421 4.45133677119068 8.5747686063823 7.21845648359179 6.04831276688987 5.66120122509 3.4492382492155 6.88189998809752 8.31768844540853 6.42458151720574 7.30421432903521 7.67223856658541 3.13901363613911 6.92656723097395 4.74399541057762 6.77933934907565 3.85865974365818 3.20691983770591 7.07174137880662 5.46596920696739 6.21288546635724 6.04022323634721 3.21419104749459 7.720261398948 6.03320827967515 5.94976940387592 6.34357213140293 4.75249933078582 7.77092740705575 7.18533306416 6.81056699925455 4.37581940850558 4.46202275462246 7.0926800388439 6.007256068103 7.62213526490256 4.05020411982674 3.44951294888695 6.05617868421628 6.01498885185168 7.33303437533486 4.0029296703631 8.46297237144423 8.03800325241692 6.61523132251251 7.18276195717214 5.06560708874715 4.33097638437101 9.04274478361391 7.92455733694617 6.56928665793267 4.9003439111039 4.15074057416713 7.81779943627368 7.02049152154146 7.62883725249056 5.8746544173089 4.23913379881278 7.91790058354789 2.59979625578436 7.35091064403214 8.11669705455002 4.42701045590946 7.24108301686028 5.49654027859222 10.3396515239285 5.21678880130161 3.47486106856339 5.67791369431432 6.8576167369062 6.50993062348496 5.27274928230711 5.72440515974775 7.90171809306804 6.29363301620946 6.59245150813769 4.57220802113288 3.136598296543 8.27151950751018 6.64610464316788 6.03754579994022 6.25975659067169 4.05700328859792 6.36061221876638 6.62766562832161 5.27417627877414 5.42777878501242 3.50378192147112 6.57247964226632 5.88654283362687 7.11511214340561 5.82888557383886 4.22806184159642 7.39696682782242 5.10534450742771 6.09214211064773 6.57352737583512 4.13296184932386 4.99756211145604 6.50185653103526 6.77637415296621 3.84486432845572 4.16858662689226 5.6961665649915 8.15187621187703 6.44206811622759 7.99093509038105 4.67069328155882 3.09477353892355 7.78810057572284 4.31838416587137 5.81514161954143 5.50409616549166 3.71233388196536 5.58786701184647 5.80705382925698 6.24408715540238 7.88274654609943 3.28474754635573 6.37551942699283 8.69807635851121 6.67577916799774 3.37964665561139 4.48898384036161 8.37948172438527 8.381140526586 6.94348192819078 5.14773102012118 6.67805217387276 6.329719115464 6.74888796903141 8.52125084881094 7.02991114511569 3.68000914401727 8.25238406031814 7.43398080261287 7.64230280524029 7.60616903880284 5.42394324626596 8.74176437908883 6.31490824179425 6.60887446651192 7.0384330424506 3.24657439596401 7.3926420173019 7.80580040497227 7.57790788746214 5.9384851062994 3.37029531578803 9.63039599359853 6.32646484522304 5.53611786739466 6.24575418914985 2.59979625578436 8.71800406117668 6.80622780787698 7.92667798466973 6.63456922354803 3.71512645345224 6.93760351423213 7.66591888758435 7.2588551125485 5.51629676113907 3.82235663168165 8.51061829381045 7.50574609700165 5.97070570968742 7.87738454847444 8.36059348839467 7.68621507197907 7.08711413573595 8.33991191548028 5.45107392024275 4.46830221173706 8.34945279004077 4.89479369880442 7.3388626171521 4.93413803101152 3.32166868968202 7.39637765245843 7.84754194013209 7.94851935290483 5.03661246436058 3.03374484675826 9.26658377446269 7.59431607607685 7.88213280881836 4.98166730908842 3.22438648604129 7.78160434779818 5.32816655416145 6.58707988541691 4.73430425828679 3.73259335799739 8.85271698254913 7.40001130495846 5.60306077694954 5.54538333030994 4.49217905631168 6.25806662143056
Manes.03G170700.v6.1 5.88594031100001 4.87749585337859 6.04423009005394 5.55800083979373 5.6085264192457 5.46122965860573 5.64400087332751 5.72107352979503 5.23189353060014 5.26959566452779 4.57390482484611 3.82831816200336 5.50186876758256 5.5047903944807 5.09268974538031 5.79698696958068 5.41346497174162 5.40690247268181 4.83187038555503 4.85754408369782 5.94378428311049 5.81065844652311 6.16073589116652 5.34899882806679 5.38578413139065 5.3857610011222 5.18475769679372 4.99156164597888 5.30322636384228 5.09519102554717 5.88002717896732 5.90254015193065 6.20658890958317 5.37897589688467 5.32899107505953 5.9578803005649 5.40418730813072 5.48606517997945 5.48683138525656 6.25214866202568 6.3053063806304 5.62453014676325 6.17249203569359 5.33890285395495 5.19094181817462 5.28306448679585 5.51755670307461 5.40012955194335 4.99859084184922 5.3805524019804 5.83091359544026 5.54324761024027 6.35838060744007 5.88022554666099 5.4453482285971 5.97086900098398 5.16660728968394 6.13051647446075 5.48932841467481 5.45992564378204 4.25893962351384 5.35530408235428 5.07480000804268 6.32364397525139 3.92148645828723 5.18071776775795 5.31402990898523 5.83411248592095 5.68342554191502 5.57319834914112 5.89029120425956 5.84418629011156 5.32649354912661 5.36305375509599 4.35439551718836 6.42801654806285 6.07235410097063 5.42800298362422 5.31067643613977 5.61162593405233 4.90782391430133 5.58622049452877 5.19049557503194 5.39262035972939 4.37894535409083 5.32765833300742 4.45799713000064 4.71746245160973 4.98116464433916 4.33799683435875 5.91442792531955 6.25451173603542 6.55975157106677 5.64769933303295 7.0281325268453 5.57969917895256 6.04581114941436 5.56033024134229 6.50198437863375 5.58595093551149 5.28025957612309 5.93122659594284 5.41114661251734 6.48675992925181 5.89057866898297 5.8989019556461 5.91762816584523 5.29404983122825 5.01695860005781 4.89670437267203 4.41787171076592 5.07130649586968 5.44049582182132 5.10247440094135 5.67228931414433 4.90123100346765 6.12393485487028 5.46323082823154 5.68574106952672 5.14263339038845 5.7787813459884 5.8287121280757 5.60342786347305 5.1731954071182 5.39625630627585 5.59848681794876 5.29206423248134 5.11167144042841 4.38748088629711 6.11459870410711 5.04755182261373 5.90569670658529 5.88042689653808 6.2691954278113 5.32506524222314 5.57302379098953 6.55283573299692 5.78657869831391 6.46171411966875 5.68124962322075 5.88063968450597 6.81925620748972 5.53738069193807 6.74437283144938 5.56971625140288 4.95862099261495 6.01878877758709 6.16986524184657 7.5605039932754 2.59979625578436 5.92179866977408 6.8865332620091 6.01285239878704 7.34887006525099 5.53807370261563 6.08575918678771 6.45610587022177 5.98625956671077 6.18319039794666 5.75950183116597 5.79198959481359 4.92183962772505 5.64996734066662 6.79505017187637 5.47639021072934 5.87150373891152 5.718309513407 5.53779043209544 6.05100434830062 5.82637385564938 5.67344873190965 5.83935374144995 4.931272748135 6.71104812578288 6.11280831869201 5.82101137852269 5.06953659453863 5.91821114634643 5.78098684101029 2.59979625578436 5.44750054263233 6.01052586480546 5.44915036410671 5.81028240342457 5.85274739680594 5.77138858687577 6.21991858561436 5.37517943712633 5.43207906847106 5.82539983094293 4.64479834054004 6.43238740014428 6.13523818687543 5.31652858819615 6.92811577383474 5.84409310329528 5.33017436545569 6.9819625214774 6.08625904392727 6.87215867049477 5.89915770966633 5.74356462064778 6.55886493601139 5.46866262781379 6.54451413350733 5.77617968868379 5.81060937279091 6.63536152977735 5.57464558346102 7.13423927611364 5.86119662507655 5.8309701154114 6.62735789088634 5.47703965341764 5.8494104543675 5.8403385539122 5.8596063627808 6.14985826565853 5.97145614305537 5.91864679380287 5.75886858438752 5.57142998904988 5.53059949307263 5.57566964518459 7.18013375026472 5.49174033620038 5.3297934882194 6.11485991206815 5.87583798697903 6.36500644889848 5.60045451128148 6.36962460994415 5.73811781766218 5.34837866082146 6.84155534103009 5.92987457536584 5.86690153857278 6.73520898240412 5.12639871711835 6.04441749234021 4.66705083300496 6.11457078520094 7.35079002986063 5.43020571264198 6.64620142282784 5.92677095196971 6.28916899310215 6.06046253478909 5.2584707996858 6.34350116917886 6.16590251776129 5.58643579401714 6.30979156446636 5.153345466691 6.12870411492421 5.38975120719747 5.07827029939679 5.64858991649286 5.85822461228029 6.68544990860403 4.9671993220229 5.4596897226182 6.19942958953322 5.41951894898374 5.95678309281744 5.53951930958512 5.83020909399005 6.80560377465012 5.46400986440023 6.11611597836447 6.04464035338034 5.47068402100565 6.26293978787084 5.5202104531507 5.85782692572175 5.48615345246299 5.70311609077888 6.23259248789457 6.36648207230017 4.75346491120706 5.9230218983558 5.85468190435486 5.07972207540932 6.49128426811234 6.0773912797647 6.54748845195149 5.48546465477707 5.75886490177929 6.49562998508509 5.63207838661437 6.73258712993088 5.95818172279985 5.81853154926795 6.19900035156013 5.32923779900809 6.55179720484363 5.32121683038982 6.07289696727783 6.40471412086973 5.04455777291907 6.35195366049051 5.86993478077635 6.26588309702811 6.13032323971448 5.22985350384243 6.55866171887069 6.13557388904062 6.13820023734055 5.65971149500329 4.96073700863453 6.74801867711136 6.15177811019783 5.62669199015358 6.40604190412203 5.55993550322943 6.03280755792869 5.72589938026614 5.87174587508287 6.70381727127852 4.95764037916558 6.93729352140251 5.02395563677679 6.10765611170049 6.08138642672758 5.4034437306454 6.09022792679689 5.68160397388262 6.05233492466954 6.95611608735314 5.53601261727101 6.02450146017844 5.70136992067096 6.28297791613009 6.888033850269 6.15075386297002 6.56957185847313 5.99358346793075 5.77049879293856 5.66317328335594 6.01129252271193 5.98997850584024 5.20192304598811 5.73466615395654 6.42171641144706 6.16371046481481 6.78243854452278 6.04274861606082 5.87793431179949 6.14819878535928 5.70847653962246 6.46844134259005 6.28449674109156 5.87180842618795 6.45945594128638 5.90211314412291 6.94221110102394 5.67874015771036 6.22244798283428 6.34585865169662 6.20205727933288 6.72888345851133 5.88369135124959 6.01213857114683 6.27202491019254 5.466633996091 6.19521570493571 6.00017772189013 5.49219408469556 5.95497966599808 5.75741216282122 5.93347191155595 5.60177582788036 5.34738664413125 5.63345833826039 6.50311255947803 5.0504552833687 6.31194989125039 5.61034727519444 5.81833401294336 6.55507947367303 5.83302276673462 6.30778766394768 5.45821804056644 5.59498420078186 6.91968955199875 5.54657251379521 6.17353274032386 5.48144412765015 6.01024437440371 6.27948703543741 5.51075633288348 2.59979625578436 5.39878063632508 6.85352764800865 6.62454620016495 4.4569336025263 6.4807017534586 5.69455012420742 5.74991549649887 6.2446166896046 5.58658067877238 5.9390716388701 5.20025839043488 5.80043451612866 6.34113940408103 5.62204284047019 6.27107002133983 6.11415992392482 6.03567886553176 6.42399442396501 5.82829837871898 6.71149730166146 5.36105996021324 6.16503508957405 6.85946419362337 5.80545028823221 7.06356849257803 6.06827695215817 5.70563274249314 5.09705970568599 5.26673004104097 5.08780596532073 5.77989720229497 5.44671329945365 6.32096289028722 5.95764466092432 6.5757341751064 6.20586346273038 5.9181415053627 6.03962954831667 5.37395939607635 6.33362231148685 6.01423909606915 6.14603221847159 6.63522126898785 5.53037448726252 6.89327636883796 5.83541527420564 6.15293136739967 7.1188649927684 5.70410240787312 5.44960925295057 5.57998653800322 5.3333585447151 6.87614898470649 5.64064967512511 6.29810233225112 5.44830308661398 2.59979625578436 6.1184359065037 6.02964265206595 6.81385143592725 5.66646821714578 6.14645450001546 7.1864285905246 5.33740508178738 6.51545020684861 6.2465863089708 5.64250233345623 6.53937370474672 5.88890526927324 7.26517664922058 6.17400610986993 5.32215403867181 6.21154216020902 5.58685496126062 6.53275251240342 6.02498006883996 5.96968450744384 6.22859697794378 6.01158522766408 5.42088932038659 6.31063142212988 6.3461236363787 5.90545563218842 5.55130067064849 5.6427079807762 4.21584791522146 6.24282053072267 5.57521328969332 6.01993143510704 5.37492605879126 5.73933249012757 6.23551388562506 5.41953137271669 6.72025708769953 2.59979625578436 6.47172572825812 5.4765696515496 5.58814616046945 6.93011654066582 5.82894220949602 6.3748126383859 6.13522102395866 6.29227759674988 6.14340054577506 5.4406081769501 6.96139458829009 5.35563911402906 5.57308787749488 5.76121046925961 5.44056680851399 6.17215109741699 5.28304337595817 5.9220591631311 6.2654248476166 5.92755897541688 6.29015926084453 6.08911929446883 5.95686392064935 6.81424269525691 5.82777476694471 6.31760728612037 5.93556694707883 5.64207423838532 6.23858230187746 5.50546308615507 6.68434287447108 5.53007248720465 5.5922457570621 6.5637796048679 5.77054407750942 6.50412732291572 5.74596362224099 5.95486156763221 6.43889641167634 5.63997738044001 6.37604667264183 5.87528376572221 5.91617186006336 6.64549139530832 5.60854269674033 6.1238446437297 6.19861965788966 5.46195600582425 6.11710944946291 5.17687049963872 6.36524571001342 4.81893948317251 5.13320238090696 6.28616765771962 5.93406039356196 6.53296745977852 5.70395558136848 5.35691490793564 6.65566282684222 5.50128563599095 6.25929009133107 5.90006140018152 5.56313429198738 6.6725875926535 5.92606837945803 6.78719486538496 5.95291247920079 4.8394929011967 5.68368221846313 6.69790543881216 6.19355487987528 5.55114921681258 5.96919873642063 6.59933057466527 5.87236365989212 6.72719859490051 5.75415782805583 6.00412224505208 5.64607064471495 6.01937181664817 4.91802024362195 6.09265437288784 5.80603187106976 5.53788843919587 5.8539260586935 5.43846308275631 5.87486901799101 5.77817323945348 5.22056656941202 6.11636697882879 4.98869004609366 5.45433825038994 5.22450978727673 4.7200368525528 6.19195987000179 5.50765520920621 5.13696104851871 5.84780892090932 5.80743291211673 4.84490982213826 5.05743159302812 5.82551176400168 5.86608003119249 5.68101003322272 5.58341570088192 5.39147158548534 6.00438495903395 6.01888754732157 5.77453385682029 5.07819381524618 5.94497858378718 6.11309683642476 5.28859911720462 5.74102024531364 5.30566934744522 5.5551567085625 6.71880507581971 5.41652145852244 4.86360446955157 6.20918261096128 5.36893151512299 6.17133467760374 5.58844271715826 5.64164374417921 5.98760591990877 5.86649154444339 5.70066645401432 5.27769553279446 5.7340197593986 6.40214258983289 2.59979625578436 5.54847006950099 5.9255135905303 5.88395160391749 6.25744729413735 4.88755266050711 5.98321986967509 5.67382897555681 5.4803541600138 4.66757617753741 2.59979625578436 5.13774962416892 5.31973623540261 4.98574003949392 6.49160526252878 5.64157477184737 6.22466693868223 5.41395463824505 5.26051223530173 5.59967726685854 5.9453348873005 2.59979625578436 5.49503817394273 5.21281362744638 6.36061221876638 5.37146410305395 5.12959690890145 5.63955467242546 5.15720302817073 4.94645780938094 5.10185137270159 5.50971582752274 4.61035451959304 5.41660042765911 5.26750581092721 5.36065081936066 6.05671158031944 5.88294000219569 5.17625780774699 5.50039802093363 2.59979625578436 4.73376178720184 6.42847787744019 4.85970413799031 5.32031162561141 6.58413542705714 5.37314541723964 6.19209594273573 5.37015230972081 5.21235203476809 6.05550550143605 4.91870759353333 6.08652536642415 5.42097462952877 5.76471883110471 5.06507839186743 5.0149349071867 6.25620400955047 5.50439987998719 6.11632984692417 6.01500361718555 5.82685017264663 6.0007745520272 5.96232438529324 5.9331801961979 5.31833144722818 5.57788895810935 6.40321105006318 5.44203717423875 5.37325073172936 5.9868826177133 6.23808933028928 5.91885285225327 2.59979625578436 5.49608763475404 5.59879905362516 5.33309285555345 6.05220443829919 5.77154086367354 5.79699041649395 6.27428079973294 5.56297103537732 5.71670324132823 5.95068013926861 6.13854129786355 5.6374661845693 5.71067215680426 5.75266812414165 5.54266812415693 5.84598312820117 6.22445673348942 5.34769671688594 6.41940768715815 5.95443543323104 5.76680251647731 6.48590977138323 5.13945296848105 6.51422106805758 5.12784281135889 5.62796413348926 5.01915856386124 5.22336625071022 6.32178503416427 5.51629676113907 5.70990026745912 5.34376102861104 5.71499653567157 5.27175588069972 5.96204643642555 5.54738522598694 6.67494788656059 5.55781996619024 6.11125502102272 5.82171565111307 4.84824053157724 6.1472987138576 5.18023345096391 2.59979625578436 5.40194306821536 5.31725591148359 6.11804559730904 5.76395526010214 6.06706051857384 5.42302965091955 5.6459491298893 6.34683059573067 5.44403848952583 6.36337769039427 5.55800106993142 5.44608858712144 6.11924497022634 5.52255410292463 5.92486016477962 5.67496827960701 6.05832930611546 5.98497410838523 5.73478422421042 5.8744455151049 5.91843044613712 5.2552446976936 5.35029574696811
Manes.03G170800.v6.1 3.53645259620206 4.12294770149171 3.3403720198218 3.85399867173188 3.37876105695794 2.59979625578436 3.55539340064342 4.29318702333531 2.59979625578436 2.59979625578436 2.59979625578436 3.58158491500999 3.48816860543824 2.59979625578436 3.98378929236754 2.59979625578436 3.51852869536645 2.59979625578436 3.27626599380655 2.59979625578436 3.46069714102254 3.52016582779557 3.64593111037093 3.46175834267099 2.59979625578436 4.11052264858323 3.16295777007222 3.45517244682011 3.45177722385841 3.34471773959398 2.59979625578436 3.49600148751274 4.15727262978711 3.89658382523521 3.6732060023101 3.39941693038722 4.04357278535557 3.80327872727126 3.74501690071293 3.54404840770504 3.48701286742929 3.58930414174586 3.99801958889781 2.59979625578436 3.77305240836093 3.6266181304827 3.52617709414591 3.1556293923897 4.35048810529868 2.59979625578436 3.319570586726 3.25791388366613 4.11879301316562 3.5101337076775 3.30273000440967 2.59979625578436 3.1130976494983 3.11439241586576 4.43497640120637 2.59979625578436 2.59979625578436 4.14452594058447 3.71107914194521 2.59979625578436 3.38028800220858 3.36272545837779 3.71564452659676 3.88978140955266 3.4930121375438 3.66434419373759 3.20611898545288 3.55716693151637 3.7753725235791 2.59979625578436 2.59979625578436 3.56363431401342 3.63077662772523 3.61315024367804 3.77811259546182 3.60487272425572 3.62413774721054 3.23212901003371 3.72904501437955 2.59979625578436 3.80444180087026 3.4779161570464 3.77455229068277 3.61322108641093 3.32102698974581 3.72200979349322 3.70765324548476 2.59979625578436 3.47790506614349 3.70362220141525 2.59979625578436 3.71955075226505 4.01597134261 3.95058058499825 3.92021050104314 3.35353493771494 2.59979625578436 3.90744287728184 3.31634635312898 4.3508688669737 2.59979625578436 3.32834234306411 3.25897070105676 3.73300469626328 3.68067920718634 3.86035663684186 3.09842035462182 3.70923438673871 3.23406369003861 2.59979625578436 2.59979625578436 3.54772472454507 3.13082777262013 4.24311995113987 3.96687064406317 3.74712202708874 3.56284251907067 3.65991993406786 3.30107830576528 4.47404478420132 3.86397515092349 3.52116708325194 3.3434653761842 3.93778378995637 3.9016924230135 4.09362941531318 3.4373015361164 3.42111300273466 3.7641845072176 3.67422423232346 4.45982622027543 4.02340693972117 3.4898242940079 2.59979625578436 3.32763914543774 3.70176467234202 3.35372006124426 3.1779458868114 3.51243713826058 4.2536234071397 3.80954712352577 3.68557250994933 3.57130530482096 3.92552431044794 3.82008603780487 2.59979625578436 3.41833297366157 3.41194443992594 3.09669850574795 3.69803212320307 3.18288021682041 3.63773510845993 3.3572885702161 4.1372599651896 3.6441493081931 2.59979625578436 3.40808966416724 3.47171591016966 3.13501077494869 4.05027413765705 3.5701883979893 3.93594943360165 4.559693455727 3.26838519696305 2.59979625578436 3.8202779361678 3.17915297907334 3.8789415331015 3.63619763016983 3.79811217211209 3.71277016407694 3.62206049006046 4.04177189388811 3.91988476576934 3.43834722454961 2.59979625578436 4.07038688113366 3.7452094486246 4.13723944903781 4.27310748804109 3.42890958766995 3.76194308366252 3.16817936116962 3.58961275319945 4.49608739508437 3.86444963756607 3.7826380584795 4.00029020816282 3.24239127858813 3.57302481524818 4.20763060985028 3.00601590298794 3.09039111622633 2.59979625578436 3.48383847847714 4.62525448992543 3.30082812140204 3.32419446547007 2.59979625578436 3.48529138983509 3.61677307627576 2.59979625578436 2.59979625578436 3.22829425332205 3.41353882279526 3.78694677248416 3.77367409578493 4.01002353899641 2.59979625578436 3.08019605297528 3.83666295095041 3.66362132460603 3.69953468483178 2.59979625578436 3.77728265014896 3.90659857568367 3.13294224426404 3.8313921139122 2.59979625578436 3.49727193506312 3.97125260143775 3.93959578482285 2.59979625578436 2.59979625578436 4.72669514704258 3.45573006851297 3.45351024929931 3.25982382466975 3.12315809278075 2.59979625578436 4.2277636816664 3.64088381960222 3.24513221549303 3.43823763246653 2.59979625578436 3.5417079700816 2.59979625578436 3.42232468042162 3.26181179846843 3.73905338952055 3.08827779899346 3.64798288640125 3.40319810354056 3.79618540511458 3.49185471935923 3.70832434765359 2.59979625578436 3.83651593829476 3.17623298287933 3.27713638788058 3.67897656628886 2.59979625578436 5.07827029939679 3.42553268245098 3.36707522615221 3.40954712367928 3.49175676901494 3.38024867922274 3.19556340470997 3.59084932441133 3.07878727232066 3.48326144687435 3.95531090289148 3.17356662868593 3.35176661093158 3.64450280832904 3.573123134579 3.68464331108315 3.14632375028407 3.12232509438277 3.63071966896614 2.59979625578436 3.05448293938791 2.59979625578436 2.59979625578436 3.68612898194097 4.11617595338912 3.13480110438984 3.57019064334041 4.18132721863336 3.41008409776741 4.26643009877582 3.48177099774535 3.56237904458978 3.46047366396977 3.41276326438424 4.07354455421808 3.94869021554797 2.59979625578436 3.76747073748049 3.50842549389157 3.80697767267781 2.59979625578436 3.56601381190976 2.59979625578436 3.45614966072342 3.61031590638691 3.3438924755943 3.7414389757699 3.45735620413597 3.83366973273459 3.20991460941355 3.14105343535606 2.59979625578436 2.59979625578436 3.14562636105081 3.42897032873693 3.53945940346149 3.19774625800259 4.20887020349336 3.70097135517803 4.23645754188111 3.87592867535044 2.59979625578436 3.51092040624305 4.45645018623773 3.6159717350813 2.59979625578436 3.17865863106762 4.57506467829354 3.56638868567901 3.53367633021917 3.57079195732032 3.2878030887128 3.62768581900999 2.59979625578436 3.38617171524093 4.17254616251494 2.59979625578436 3.51786239715108 3.40086540681077 3.36253590573726 2.59979625578436 4.02619953082338 3.88328750845331 3.57256915919904 2.59979625578436 5.20192304598811 3.51261602950284 2.59979625578436 2.59979625578436 3.66820388359967 2.59979625578436 3.40627957054017 2.59979625578436 3.71852051554227 3.88328421512736 3.58629929128869 3.69879294883086 3.20704156102309 2.59979625578436 3.76421653116845 2.59979625578436 3.70638602740283 3.54211256810747 3.38144601411272 3.58139977578277 3.5757082350106 3.22380152582246 2.59979625578436 3.71991285402524 3.55233862809673 3.11937986360436 3.47458296180241 2.59979625578436 3.93380540512647 3.55487327987091 3.49785141248313 3.54237083727351 3.4497260527321 2.59979625578436 3.33727037408052 4.10915487480474 3.25463556543704 3.70658880821109 3.09522200693535 2.59979625578436 3.74529265082522 2.59979625578436 3.99884989132693 2.59979625578436 3.25692806552514 4.02112009448399 2.59979625578436 3.64243183645726 3.33541046017207 2.59979625578436 2.59979625578436 3.55603337558458 2.59979625578436 4.3332650023417 2.59979625578436 3.94148808173331 3.33282874095462 3.44073658393479 2.59979625578436 3.42512101143509 2.59979625578436 2.59979625578436 2.59979625578436 2.59979625578436 3.35977791636333 3.22344610197473 3.62008104824315 3.11933717459368 3.14391809079161 3.54002058805831 3.81807624292966 3.12339831546568 3.04794204847268 2.59979625578436 2.59979625578436 3.4519326062339 2.59979625578436 3.6456884204348 3.25894527343764 2.59979625578436 3.52010982756662 5.07571721364412 3.43006726886568 3.48869614937631 3.12630467899536 3.63524919302644 3.2415469443954 4.22259564920708 3.82574288094967 3.47965226843891 3.75877749998037 3.41065588623846 3.56558731861277 4.11307438609309 3.40508134271753 3.67439298428735 3.15604534493096 3.1944944784519 3.89727676803837 3.89018211789661 3.16827723233197 3.66744248900471 3.19302232415317 4.24748955913253 2.59979625578436 3.73391719046449 3.20412094079488 2.59979625578436 3.90648910418807 4.33158494987306 3.64012051987376 4.28602391322598 2.59979625578436 3.35371734162331 3.83696014386519 4.11506731918885 3.43532346854083 3.81677662848967 4.53657571014478 3.65809315207231 4.22075277680449 3.19701343765189 3.90453898640978 3.40388052538003 4.11655064840421 3.60301848506402 3.48022939644345 3.07210468251341 3.40431571422107 3.62276432158505 3.64502444241967 3.42171456697574 3.31367075302264 2.59979625578436 2.59979625578436 3.04596543434785 3.94059545112726 3.68007324196726 3.37057561147686 3.41253877880521 3.04931507854715 3.76823708262145 3.80557323871042 3.29459327228905 2.59979625578436 2.59979625578436 3.23264526912839 3.25651977128008 3.61494347329094 3.69156864533317 2.59979625578436 3.59423081620886 3.35007378670469 3.53428471141661 3.91210167410363 3.76760737526579 4.00463343674565 3.84378557776466 4.39510104592259 2.59979625578436 2.59979625578436 2.59979625578436 3.30109143257354 2.59979625578436 3.1505585915272 3.20229976147952 3.81245179343671 3.0992041201342 2.59979625578436 4.00782792271081 2.59979625578436 3.6155055741188 3.52325764568153 3.35802627900853 3.29891955515538 3.04736748769776 4.22475758656321 3.47961913918967 3.94615840815916 3.29056662479942 3.51765059569321 4.00870450900245 3.77143903312147 3.37725547101701 3.16031210264774 3.29901172108088 3.56037036349483 3.58686561369776 3.19311762549978 2.59979625578436 3.70599166775626 3.08499272863383 3.9038104019183 3.75492677152724 3.23124158278061 3.4978365852273 3.56736478650805 2.59979625578436 3.20753853820288 3.22721475254557 3.31107187306906 3.63157338889014 3.36210465489817 3.04131369721671 3.97494353335226 2.59979625578436 4.21327344947189 2.59979625578436 3.98045356917044 4.63794035180029 3.32506186180071 3.78320816394716 3.57562914998343 3.67968789655313 3.11591032459858 3.34771328766447 4.09388744234681 3.63105841186316 3.65087979903062 3.21960951687133 3.13403103541172 4.05953771261038 3.90578045158673 2.59979625578436 3.83293262816591 3.6259675130652 3.47843854242518 3.06791717975771 3.45055086810467 3.88534946764482 3.59848267571914 2.59979625578436 3.45850784183096 4.19458532791909 3.45229135332417 2.59979625578436 5.06798166164618 3.77947284841511 3.36586943173339 3.64876012622529 3.68818018210112 4.14042656915062 4.31631246402766 3.8116874285706 3.87596597040693 3.55447539391392 3.74853439818929 3.67483351199386 3.61414121189432 2.59979625578436 4.1777396243841 3.54082805027927 4.39734901598926 4.29067906117622 3.78528617484139 3.39636938341973 4.1396949679635 4.11313282674055 3.3217847703779 3.37424946298459 2.59979625578436 3.34624818242998 3.45899228328628 4.18508702070755 4.08572846250385 3.6755733418522 3.14773248614781 4.29853679710598 3.23274696978057 3.3197901182369 2.59979625578436 3.666870675528 3.98788709816227 3.82017625758984 3.7884533108739 3.21559004798566 2.59979625578436 3.39724226744863 4.47587490570036 3.32970239936705 3.57943150067393 3.68569758297786 3.95414086578989 3.94501666241264 3.66375643784274 3.58640791717732 2.59979625578436 3.7445127826073 3.86843224215505 2.59979625578436 2.59979625578436 3.25815219576688 3.64505721057814 3.64182534636077 4.06331070046321 2.59979625578436 3.85806845766043 2.59979625578436 3.36223058634014 3.170552578228 3.92757747102017 2.59979625578436 3.59353171185912 3.64820718768316 4.03974821756537 3.71793689083138 3.63376597254571 3.69191241686749 4.16738558722316 3.29367264049087 3.86545988394052 3.72725603822417 3.85972874654865 2.59979625578436 3.51194589800682 4.41897429661828 5.66832519039415 3.67495035924399 3.62643403330102 4.36562219065519 3.91433047546419 3.64178627644869 3.64077565931951 3.01607379670363 2.59979625578436 3.57588939803243 3.31627055002502 3.20273864989596 3.79945367798143 3.50979356917955 3.87462970414381 2.59979625578436 3.92546174437551 4.20030551284152 4.51358512541505 3.76538008445022 3.32979506903342 3.2427149139147 3.51092015828471 3.37964665561139 3.65934735605141 3.41790356109809 2.59979625578436 4.60012685471338 4.23867587591997 2.59979625578436 3.49552710710383 2.59979625578436 3.89359831116327 2.59979625578436 3.80092819596319 3.2568317893317 3.85064831246621 3.66809214722739 3.8335430440529 3.84427316502624 3.46890406481015 3.83058458081139 4.38925683165629 3.7584247049036 3.38871823839132 3.65836322027094 3.86179032336765 4.42590945521725 4.00553713877279 3.53809143152737 3.36674922290519 2.59979625578436 3.70817243565136 3.22256664660478 2.59979625578436 2.59979625578436 3.82023768338981 3.25835208647746 2.59979625578436 3.71512645345224 2.59979625578436 3.77222361095045 4.28318455156661 2.59979625578436 3.64146810251771 3.30313529149927 3.44930817813875 3.51041138144057 2.59979625578436 3.09559387004943 2.59979625578436 3.43782853744042 3.12439282256448 3.37724948770933 4.10147417384139 3.1359058019152 3.22145036302252 2.59979625578436 3.4309770644687 4.28845683756932 2.59979625578436 3.17452592349132 3.85111346624644 2.59979625578436 3.45824826314557 3.48658342951114 4.0812256966388 3.39575812278152 4.51729558238497 3.82188759393335 3.09288309947995 3.94674306738358 3.78520782688444 4.17168768980405 3.48597486151391 2.59979625578436 4.06961722346357 3.12984163088293 3.54902121927956 3.31064883422489 3.86017217038208
Manes.03G170900.v6.1 2.59979625578436 2.59979625578436 2.59979625578436 2.59979625578436 2.59979625578436 2.59979625578436 2.59979625578436 2.59979625578436 2.59979625578436 2.59979625578436 2.59979625578436 2.59979625578436 2.59979625578436 2.59979625578436 2.59979625578436 2.59979625578436 2.59979625578436 2.59979625578436 2.59979625578436 2.59979625578436 2.59979625578436 2.59979625578436 2.59979625578436 2.59979625578436 2.59979625578436 2.59979625578436 2.59979625578436 2.59979625578436 2.59979625578436 2.59979625578436 2.59979625578436 2.59979625578436 2.59979625578436 2.59979625578436 2.59979625578436 2.59979625578436 2.59979625578436 2.59979625578436 2.59979625578436 2.59979625578436 2.59979625578436 2.59979625578436 2.59979625578436 2.59979625578436 2.59979625578436 2.59979625578436 2.59979625578436 2.59979625578436 2.59979625578436 2.59979625578436 2.59979625578436 2.59979625578436 2.59979625578436 2.59979625578436 2.59979625578436 2.59979625578436 2.59979625578436 2.59979625578436 2.59979625578436 2.59979625578436 2.59979625578436 2.59979625578436 2.59979625578436 2.59979625578436 2.59979625578436 2.59979625578436 2.59979625578436 2.59979625578436 2.59979625578436 2.59979625578436 2.59979625578436 2.59979625578436 2.59979625578436 2.59979625578436 2.59979625578436 2.59979625578436 2.59979625578436 2.59979625578436 2.59979625578436 2.59979625578436 2.59979625578436 2.59979625578436 2.59979625578436 2.59979625578436 2.59979625578436 2.59979625578436 2.59979625578436 2.59979625578436 2.59979625578436 2.59979625578436 2.59979625578436 2.59979625578436 2.59979625578436 2.59979625578436 2.59979625578436 2.59979625578436 2.59979625578436 2.59979625578436 2.59979625578436 2.59979625578436 2.59979625578436 2.59979625578436 2.59979625578436 2.59979625578436 2.59979625578436 2.59979625578436 2.59979625578436 2.59979625578436 2.59979625578436 2.59979625578436 2.59979625578436 2.59979625578436 2.59979625578436 2.59979625578436 2.59979625578436 2.59979625578436 2.59979625578436 2.59979625578436 2.59979625578436 2.59979625578436 2.59979625578436 2.59979625578436 2.59979625578436 2.59979625578436 2.59979625578436 2.59979625578436 2.59979625578436 2.59979625578436 2.59979625578436 2.59979625578436 2.59979625578436 2.59979625578436 2.59979625578436 2.59979625578436 2.59979625578436 2.59979625578436 2.59979625578436 2.59979625578436 2.59979625578436 2.59979625578436 2.59979625578436 2.59979625578436 2.59979625578436 2.59979625578436 2.59979625578436 2.59979625578436 2.59979625578436 2.59979625578436 2.59979625578436 2.59979625578436 2.59979625578436 2.59979625578436 2.59979625578436 2.59979625578436 2.59979625578436 2.59979625578436 2.59979625578436 2.59979625578436 2.59979625578436 2.59979625578436 2.59979625578436 2.59979625578436 2.59979625578436 2.59979625578436 2.59979625578436 2.59979625578436 2.59979625578436 2.59979625578436 2.59979625578436 2.59979625578436 2.59979625578436 2.59979625578436 2.59979625578436 2.59979625578436 2.59979625578436 2.59979625578436 2.59979625578436 2.59979625578436 2.59979625578436 2.59979625578436 2.59979625578436 2.59979625578436 2.59979625578436 2.59979625578436 2.59979625578436 2.59979625578436 2.59979625578436 2.59979625578436 2.59979625578436 2.59979625578436 2.59979625578436 2.59979625578436 2.59979625578436 2.59979625578436 2.59979625578436 2.59979625578436 2.59979625578436 2.59979625578436 2.59979625578436 2.59979625578436 2.59979625578436 2.59979625578436 2.59979625578436 2.59979625578436 2.59979625578436 2.59979625578436 2.59979625578436 2.59979625578436 2.59979625578436 2.59979625578436 2.59979625578436 2.59979625578436 2.59979625578436 2.59979625578436 2.59979625578436 2.59979625578436 2.59979625578436 2.59979625578436 2.59979625578436 2.59979625578436 2.59979625578436 2.59979625578436 2.59979625578436 2.59979625578436 2.59979625578436 2.59979625578436 2.59979625578436 2.59979625578436 2.59979625578436 2.59979625578436 2.59979625578436 2.59979625578436 2.59979625578436 2.59979625578436 2.59979625578436 2.59979625578436 2.59979625578436 2.59979625578436 2.59979625578436 2.59979625578436 2.59979625578436 2.59979625578436 2.59979625578436 2.59979625578436 2.59979625578436 2.59979625578436 2.59979625578436 2.59979625578436 2.59979625578436 2.59979625578436 2.59979625578436 2.59979625578436 2.59979625578436 2.59979625578436 2.59979625578436 2.59979625578436 2.59979625578436 2.59979625578436 3.14550218000467 2.59979625578436 2.59979625578436 2.59979625578436 2.59979625578436 2.59979625578436 2.59979625578436 2.59979625578436 2.59979625578436 2.59979625578436 2.59979625578436 2.59979625578436 2.59979625578436 2.59979625578436 2.59979625578436 2.59979625578436 2.59979625578436 2.59979625578436 2.59979625578436 2.59979625578436 2.59979625578436 2.59979625578436 2.59979625578436 2.59979625578436 2.59979625578436 2.59979625578436 2.59979625578436 2.59979625578436 2.59979625578436 2.59979625578436 2.59979625578436 2.59979625578436 2.59979625578436 2.59979625578436 2.59979625578436 2.59979625578436 2.59979625578436 2.59979625578436 2.59979625578436 2.59979625578436 2.59979625578436 2.59979625578436 2.59979625578436 2.59979625578436 2.59979625578436 2.59979625578436 2.59979625578436 2.59979625578436 2.59979625578436 2.59979625578436 2.59979625578436 2.59979625578436 2.59979625578436 2.59979625578436 2.59979625578436 2.59979625578436 2.59979625578436 2.59979625578436 2.59979625578436 2.59979625578436 2.59979625578436 2.59979625578436 2.59979625578436 2.59979625578436 2.59979625578436 2.59979625578436 2.59979625578436 2.59979625578436 2.59979625578436 2.59979625578436 2.59979625578436 2.59979625578436 2.59979625578436 2.59979625578436 2.59979625578436 2.59979625578436 2.59979625578436 2.59979625578436 2.59979625578436 2.59979625578436 2.59979625578436 2.59979625578436 2.59979625578436 2.59979625578436 2.59979625578436 2.59979625578436 2.59979625578436 2.59979625578436 2.59979625578436 2.59979625578436 2.59979625578436 2.59979625578436 2.59979625578436 2.59979625578436 2.59979625578436 2.59979625578436 2.59979625578436 2.59979625578436 2.59979625578436 2.59979625578436 2.59979625578436 2.59979625578436 2.59979625578436 2.59979625578436 2.59979625578436 2.59979625578436 2.59979625578436 2.59979625578436 2.59979625578436 2.59979625578436 2.59979625578436 2.59979625578436 2.59979625578436 2.59979625578436 2.59979625578436 2.59979625578436 2.59979625578436 2.59979625578436 2.59979625578436 2.59979625578436 2.59979625578436 2.59979625578436 2.59979625578436 2.59979625578436 2.59979625578436 2.59979625578436 2.59979625578436 2.59979625578436 3.19947538049542 2.59979625578436 2.59979625578436 2.59979625578436 2.59979625578436 2.59979625578436 2.59979625578436 2.59979625578436 2.59979625578436 2.59979625578436 2.59979625578436 2.59979625578436 2.59979625578436 2.59979625578436 2.59979625578436 2.59979625578436 2.59979625578436 2.59979625578436 2.59979625578436 2.59979625578436 2.59979625578436 2.59979625578436 2.59979625578436 2.59979625578436 2.59979625578436 2.59979625578436 2.59979625578436 2.59979625578436 2.59979625578436 2.59979625578436 2.59979625578436 2.59979625578436 2.59979625578436 2.59979625578436 2.59979625578436 2.59979625578436 2.59979625578436 2.59979625578436 2.59979625578436 2.59979625578436 2.59979625578436 2.59979625578436 2.59979625578436 2.59979625578436 2.59979625578436 2.59979625578436 2.59979625578436 2.59979625578436 2.59979625578436 2.59979625578436 2.59979625578436 2.59979625578436 2.59979625578436 2.59979625578436 2.59979625578436 2.59979625578436 2.59979625578436 2.59979625578436 2.59979625578436 2.59979625578436 2.59979625578436 2.59979625578436 2.59979625578436 2.59979625578436 2.59979625578436 2.59979625578436 2.59979625578436 2.59979625578436 2.59979625578436 2.59979625578436 2.59979625578436 2.59979625578436 2.59979625578436 2.59979625578436 2.59979625578436 2.59979625578436 2.59979625578436 2.59979625578436 2.59979625578436 2.59979625578436 2.59979625578436 2.59979625578436 2.59979625578436 2.59979625578436 2.59979625578436 2.59979625578436 2.59979625578436 2.59979625578436 2.59979625578436 2.59979625578436 2.59979625578436 2.59979625578436 2.59979625578436 2.59979625578436 2.59979625578436 2.59979625578436 2.59979625578436 2.59979625578436 2.59979625578436 2.59979625578436 2.59979625578436 2.59979625578436 2.59979625578436 2.59979625578436 2.59979625578436 2.59979625578436 2.59979625578436 2.59979625578436 2.59979625578436 2.59979625578436 2.59979625578436 2.59979625578436 2.59979625578436 2.59979625578436 2.59979625578436 2.59979625578436 2.59979625578436 2.59979625578436 2.59979625578436 2.59979625578436 2.59979625578436 2.59979625578436 2.59979625578436 2.59979625578436 2.59979625578436 2.59979625578436 2.59979625578436 2.59979625578436 2.59979625578436 2.59979625578436 2.59979625578436 2.59979625578436 2.59979625578436 2.59979625578436 2.59979625578436 2.59979625578436 2.59979625578436 2.59979625578436 2.59979625578436 2.59979625578436 2.59979625578436 2.59979625578436 2.59979625578436 2.59979625578436 2.59979625578436 2.59979625578436 2.59979625578436 2.59979625578436 2.59979625578436 2.59979625578436 2.59979625578436 2.59979625578436 2.59979625578436 2.59979625578436 2.59979625578436 2.59979625578436 2.59979625578436 2.59979625578436 2.59979625578436 2.59979625578436 2.59979625578436 2.59979625578436 2.59979625578436 2.59979625578436 2.59979625578436 2.59979625578436 2.59979625578436 2.59979625578436 2.59979625578436 2.59979625578436 2.59979625578436 2.59979625578436 2.59979625578436 2.59979625578436 2.59979625578436 2.59979625578436 2.59979625578436 2.59979625578436 2.59979625578436 2.59979625578436 2.59979625578436 2.59979625578436 2.59979625578436 2.59979625578436 2.59979625578436 2.59979625578436 2.59979625578436 2.59979625578436 2.59979625578436 2.59979625578436 2.59979625578436 2.59979625578436 2.59979625578436 2.59979625578436 2.59979625578436 2.59979625578436 2.59979625578436 2.59979625578436 2.59979625578436 2.59979625578436 2.59979625578436 2.59979625578436 2.59979625578436 2.59979625578436 2.59979625578436 2.59979625578436 3.07652576753501 2.59979625578436 2.59979625578436 2.59979625578436 2.59979625578436 2.59979625578436 2.59979625578436 2.59979625578436 2.59979625578436 2.59979625578436 2.59979625578436 2.59979625578436 2.59979625578436 2.59979625578436 2.59979625578436 2.59979625578436 2.59979625578436 2.59979625578436 2.59979625578436 2.59979625578436 2.59979625578436 2.59979625578436 2.59979625578436 2.59979625578436 2.59979625578436 2.59979625578436 2.59979625578436 2.59979625578436 2.59979625578436 2.59979625578436 2.59979625578436 2.59979625578436 2.59979625578436 2.59979625578436 2.59979625578436 2.59979625578436 2.59979625578436 2.59979625578436 2.59979625578436 2.59979625578436 2.59979625578436 2.59979625578436 2.59979625578436 2.59979625578436 2.59979625578436 2.59979625578436 2.59979625578436 2.59979625578436 2.59979625578436 2.59979625578436 2.59979625578436 2.59979625578436 2.59979625578436 2.59979625578436 2.59979625578436 2.59979625578436 2.59979625578436 2.59979625578436 2.59979625578436 2.59979625578436 2.59979625578436 2.59979625578436 2.59979625578436 2.59979625578436 2.59979625578436 2.59979625578436 2.59979625578436 2.59979625578436 2.59979625578436 2.59979625578436 2.59979625578436 2.59979625578436 2.59979625578436 2.59979625578436 2.59979625578436 2.59979625578436 2.59979625578436 2.59979625578436 2.59979625578436 2.59979625578436 2.59979625578436 2.59979625578436 2.59979625578436 2.59979625578436 2.59979625578436 2.59979625578436 2.59979625578436 2.59979625578436 2.59979625578436 2.59979625578436 2.59979625578436 2.59979625578436 2.59979625578436 2.59979625578436 2.59979625578436 2.59979625578436 2.59979625578436 2.59979625578436 2.59979625578436 2.59979625578436 2.59979625578436 2.59979625578436 2.59979625578436 2.59979625578436 2.59979625578436 2.59979625578436 2.59979625578436 2.59979625578436 2.59979625578436 2.59979625578436 2.59979625578436 2.59979625578436 2.59979625578436 2.59979625578436 2.59979625578436 2.59979625578436 2.59979625578436 2.59979625578436 2.59979625578436 2.59979625578436 2.59979625578436 2.59979625578436 2.59979625578436 2.59979625578436 2.59979625578436 2.59979625578436 2.59979625578436 2.59979625578436 2.59979625578436 2.59979625578436 2.59979625578436 3.20476569301684 2.59979625578436 2.59979625578436 2.59979625578436 2.59979625578436 2.59979625578436 2.59979625578436 2.59979625578436 2.59979625578436 2.59979625578436 2.59979625578436 2.59979625578436 2.59979625578436 2.59979625578436 2.59979625578436 2.59979625578436 2.59979625578436 2.59979625578436 2.59979625578436 2.59979625578436 2.59979625578436 2.59979625578436 2.59979625578436 2.59979625578436 2.59979625578436 2.59979625578436 2.59979625578436 2.59979625578436 2.59979625578436 2.59979625578436 2.59979625578436 2.59979625578436 2.59979625578436 2.59979625578436 2.59979625578436
Manes.03G171000.v6.1 4.51513624047877 5.70503563487551 5.13018454532418 5.87394108759247 5.32838525860435 5.7109077423902 6.73443530457132 5.80495785026912 6.11410354556528 5.80306352505145 4.4934569394283 5.4186316935021 5.64776757864078 6.86059600421268 5.38705403403728 6.06055195705101 7.73919142207363 6.11852994097138 5.94842840250443 5.86106233896031 5.40548226579835 7.27422109469979 4.98993362022185 5.58917659878618 6.20219198141031 4.2413681911443 7.15821548071594 5.42915965124506 6.18096413823908 6.16843801578116 5.33944391322511 6.88379245480133 6.26283008565347 7.0926150177765 6.08317597738036 4.3090419491841 6.88600834563951 5.06032776414946 4.29603853319914 5.35132362910314 6.16872540315779 7.29089248707127 6.15167958849248 6.75374885584066 5.35297734487613 5.43637008034926 7.28421721145692 5.40012955194335 5.54243918697651 6.57066786243618 4.21903836334348 7.77636832336797 4.51002705003182 5.69925040473045 4.97760437753053 5.72598908108164 7.00184992078363 5.48611668066848 6.90850385427577 6.15035836760414 3.71856906465735 7.36364708103015 4.26950553177686 2.59979625578436 4.70995834962873 4.55943305771953 6.0203623693561 5.16822318719537 6.30061048614659 6.66595951809055 4.75834659206752 7.59260347595345 4.36047793394832 5.36305375509599 6.82114769775774 5.95588888024157 7.67894442317763 4.64305195648199 5.7208082757868 5.46666915967192 3.62413774721054 7.98513189673989 4.40127553140933 6.88182278366145 4.92201182942492 4.28569557922633 5.41990507908542 4.29261514069146 6.54219624723757 5.2959765328813 4.00876840603554 8.08112716282236 6.05270799692784 6.78314674211868 6.50522654805199 5.28592524305769 4.59882786329015 6.99042478632126 5.03441646853374 6.18095688779362 6.23079217662123 5.53485107363731 7.03235454581376 5.67414297121944 6.74716729012774 6.02786088797863 5.54687499138967 6.34952512262293 4.47121598523062 5.22635412058892 6.30275622068699 5.3700211564246 5.74709415808804 4.41749325203936 6.50626143573854 5.14984571489726 5.91943173955923 7.29507478739352 5.96222422894624 7.40495269024511 6.35315554343278 5.97471393291143 7.72347622029291 4.24835238576493 7.06230690364349 6.69831558182871 4.85646498516639 7.36897418792423 3.9016924230135 6.66412189162105 6.3209093275868 5.44538061663543 6.78471377869429 5.76549388438792 5.85036676473744 6.37713014158249 5.94329148908956 7.94084580422002 5.71140311199021 7.47600825391109 4.06152915887893 6.10463642738753 6.70823110115124 5.40352419900756 5.03750453050974 4.88732304299798 5.97541773202202 6.78121796899468 6.15853521857982 5.63881424190592 7.30565786452841 6.22393540826687 7.71576405681123 5.99745169350226 6.6738851342022 5.34694484793277 5.68916355455585 7.5995125033696 5.88947001442015 7.17705262221605 6.48930431718159 5.58121624620631 6.98420391216808 5.58485411738934 6.61656131399969 5.91068305236285 5.03103850416972 7.55616947833467 6.05100434830062 5.94006343464985 6.52324386463459 5.04663903152174 7.31875021583211 5.78417832030548 5.11104904201745 5.35953870927427 4.04177189388811 7.53910728015232 4.58063513326414 2.59979625578436 5.1124149446317 6.01052586480546 8.04549431362352 5.72478297836727 5.94084565854605 6.01543008639708 5.60109322909575 7.05429704491362 4.66279771156836 5.65988937726351 5.84399204406491 4.93410344114234 5.50944748830977 7.25040539328137 5.81278290041037 6.2101662233135 6.27561545231092 5.89209660288527 7.9241752504229 5.94691694853852 6.94831563006188 6.70923884829414 5.12049411149528 7.02509745236396 6.08931490414866 6.79281554735904 6.13026740685613 6.1300736718988 7.27730564855591 5.68849033606536 6.70024316873579 6.4803233451227 5.58448887137492 7.40339142455924 5.41392802434754 6.2698646703167 5.82196795425722 5.98425913590812 9.41371118847318 5.77001941349239 5.88829096191651 6.58811837637592 4.35236476887716 7.53717550164345 6.40081697109678 6.71913126443719 6.12128149900874 4.88515165016035 9.5239096842177 6.04561277730114 7.42618119718203 5.09979400295268 5.64687729969835 8.6689355654726 6.9952534277976 6.82216895560173 5.88222836537951 4.38500788950251 6.0788464743258 5.34583010423122 5.62722547172447 6.21698231366983 5.36131954599982 5.65937695830154 5.51411727272207 5.86539553071998 6.07724680643509 5.14395055846925 5.19538012714205 5.29939951778572 5.63020062548304 5.39306020231958 5.19451957427592 6.51313727594694 5.12634353354795 5.30421849902291 6.68309901941219 5.06495385264995 6.71165896456274 5.41373513621487 4.31030281716262 5.36544510036784 4.89544784176968 5.82513449410015 4.78946029906569 4.92888069347712 6.49818734020955 5.62258500384801 7.61139403890385 5.51890154073856 6.40040022676116 5.44665807643803 4.57197925158801 6.61133630627879 4.74981405267381 5.50753635981277 5.98067434733803 7.66267552725394 7.49299453134484 7.27976399079178 5.67305554672953 7.35476784701326 8.12265178335027 5.33870592939655 6.7279759564254 5.50178498007952 6.53519388277003 6.52720446877446 5.40490409947876 7.46985090986131 5.82754746397967 6.95999799715211 6.68128016519381 6.23985773039324 7.14893796731327 5.52940876129801 7.62842194714601 6.90408642748598 6.3516555783916 7.31512701698471 5.70905153307729 7.17579667424337 6.26588309702811 5.85319826708837 7.62611156500266 6.25868688616235 6.11761299781945 6.57110754651277 5.44378526601021 6.19160342693018 7.45564908207976 7.56621178266626 7.31517942278427 5.78991601042968 7.4098301905396 6.17675126903333 7.39901594363554 6.51750801973388 4.95093114453115 7.28255784982066 5.70488130659888 6.92105489196171 6.58215464199596 7.24254440875978 8.02143226208973 6.04748840273613 6.4472642123021 6.3930545405406 6.36263317807931 7.89198668287222 5.59349764637496 6.5107504009991 7.17295988287586 5.38225513720197 6.84184666689853 5.95007131569557 7.51536313768716 6.76916454703443 5.66317328335594 6.83442832728545 5.3467430704581 6.47175993118427 6.13217372365193 6.33762672671718 7.61507728180405 5.86954907875153 7.66735284558192 5.95608012368458 5.44429171643821 7.78642511993326 5.03451354210967 7.52013292284235 7.31776950622019 5.6932409227075 8.70083019376908 5.87618985090472 7.24070454875379 5.55202248776728 5.05965620523227 7.88417517982153 5.78666427438298 6.36227539378811 5.27881672069707 5.98674448551889 6.71518001274 5.50994986250708 6.83711217946993 7.52567516706291 5.47090567956306 8.81568615070382 6.29149133516691 7.38503735701005 7.44757401827544 5.88615294258745 6.75409604990951 5.5865377094737 6.64911710306585 6.47919287568809 6.19312762642932 5.696067340796 5.91993408482511 5.81279896450213 7.08972913639546 6.09982022381924 6.02487363494058 6.84579333203159 6.01532397263425 6.65476972841973 7.15113926301317 3.74522279935163 6.54123135192308 6.350357264757 5.61287634007565 6.58659363075576 6.44246971040174 4.4569336025263 4.85818624890314 6.89415468636664 6.16982914143268 5.25241031393269 6.5328016525668 5.8062440212748 6.00579302087476 6.14214517397841 5.23920422721819 7.59010209437385 6.52768834696023 7.32581633854545 7.24552008002337 6.30096725964076 6.58128482558015 6.33010462641293 6.72002723618016 7.26116292642181 5.85423436860475 7.57362194473043 5.94486846610305 6.94105421103007 6.17695268211251 5.64434399733025 5.72842439421061 5.52984730843985 6.17234804667272 5.35064241642627 6.17349074722119 6.28129840738117 5.91651178806436 5.75820754573278 6.64509450167265 4.79928741903788 7.44228260756676 5.70323399929581 6.91407596122179 6.69612834564906 4.97293692702271 7.78346308953033 5.765872770517 7.75708404767313 7.51773483261872 4.86865144995611 7.37392553425718 7.18347060863452 7.30201649679605 5.83842669006753 5.49379551581651 7.16064263471528 5.22610550663972 6.46498823973815 7.20185770102385 4.98115214710435 7.52133644026347 5.44403069669615 7.36478647120581 4.73446215196151 6.29551523711434 6.9628553796522 5.70359034386029 5.97179398892948 5.82210827681898 5.38749833466507 7.57100150951844 5.93699004385849 6.43485104110633 4.97352419318017 4.71034045717167 7.51457044271953 5.85857316097162 6.2929462007575 6.270553068 4.79313471766151 5.74981228327305 7.77925625879576 5.72427991818082 6.33255276787231 6.65170873203894 4.59154966620907 7.00812176210363 4.43805265115603 7.04135316129175 6.50091030446483 5.52012933086876 7.12329231850714 4.78585382240281 6.63947367659848 6.15162309100921 6.45007627178491 7.27823117401745 5.45554951808899 5.4765696515496 5.68034243807261 6.27009335615787 6.4562222495638 5.8637197531217 6.85508409993193 4.24526428880769 5.67675185659251 7.51149022562091 5.27449652000642 6.13091501359039 5.28182437231285 5.12275269115249 5.14745730404464 5.37457433878261 4.90136801628777 6.23818098303336 5.44201734214166 6.6706202651853 5.52803741895053 6.76331081193827 5.33837633177746 6.7209063655403 6.88058088906353 6.73456340628259 6.94461862708744 5.93570719340327 5.99564182128297 7.30146842353906 5.88697425276448 6.23999417731165 5.98997894774411 6.07748998321504 7.20173627563638 6.2994735068443 6.80847551889183 6.0371265680881 4.61617262129715 8.45560356826318 5.71948657128785 6.98742135075759 6.30831938490973 5.85224512335106 7.46405141236559 5.62785283869138 6.40931855032333 6.41724907849707 6.32376570488946 7.60489752438615 6.20741863111127 7.76510846121249 7.15861630255792 4.69171528271106 7.1101711238927 5.88799976151261 6.52787284244262 6.24270727185963 5.97725396155751 7.24567788352994 5.87970691848744 5.79842391707279 6.35453630859773 7.22520634504173 7.6130211278707 5.5521664914211 7.60099510270508 5.43621877710562 4.23220898313424 6.90317778001705 6.39484026086949 7.61573169273618 7.0759681546945 5.54093422296605 7.14308838984235 5.21672248304594 6.5151499681932 6.542268190653 7.0396220959023 5.24053699006521 6.64201888389653 5.96347338277901 6.70027743762088 5.93579397199999 4.56498869186162 6.24443676743365 5.47491603724318 7.00204504975559 6.59580191880123 5.43553206322928 5.82029652892511 4.65727410756924 6.44199492387371 6.43429605732925 5.08527107799898 6.26616858358901 4.37006201832097 5.66400468815298 6.25590881017542 4.91531722652645 5.34292834046591 5.76370614463162 6.3283054085684 5.52591641944579 4.92373130069052 5.04681725976668 5.51947950209434 7.43547974033009 5.77453385682029 4.37718843670022 6.4013822604724 5.95072726905782 6.13972455086881 6.16086073924157 4.8214399509088 7.62172280867953 6.06467403475092 5.47712484604227 5.70415228637345 6.13814485567063 6.80477644249604 5.87297042473122 7.1283893768984 6.97610076297907 4.72391116086682 6.21127273352756 5.51900843645954 5.8746544173089 5.58268590062545 5.72567805599832 6.77708925018124 4.73185941640041 6.02465591457215 5.82399236477873 5.75590953937964 7.60047229212648 7.46156171034763 5.8845135558229 7.55332671275491 4.25060714661932 7.15045629400008 4.08737162413942 5.12126944497535 5.72440515974775 6.02260511629909 7.63068136883696 5.53072024030617 7.35587017687062 5.8411747486366 6.83159271537088 8.50251958436362 4.40711821045092 5.82088375856872 5.17384387661818 5.47056509753634 7.82298252054323 4.87889196002195 6.06094356524382 5.64130566572781 4.34065378517846 6.36847095110845 5.33473177747722 7.1501701073742 4.54970444987771 5.60476017354264 6.39895793346036 5.51713067312438 5.79108213127353 5.36789235352678 3.86794818843242 5.66832519039415 4.3886035672289 7.4395200222379 4.85970413799031 6.11048847581958 5.57520717853735 6.07901312543343 5.40105914961311 6.01533527983376 4.99404979317194 5.67476129675143 6.40503510619584 5.11216235242391 5.42097462952877 6.38613251103371 5.35110575960421 6.58350639305485 4.73469220315642 6.35769858448295 5.77114868841062 5.57958486219788 7.32183206285956 5.68361283875996 7.48288294938125 6.49765540979226 5.39051265088603 6.93611972559107 5.65040259323808 5.52768740960624 2.59979625578436 4.72336202521469 6.74888796903141 5.64239440263809 6.314152850383 6.91177302259761 5.2487137397022 5.99833546205274 6.23111312556997 5.89217183962033 7.01005714226646 5.38731486336692 6.43760308817778 5.16172580560732 6.64416583909689 6.15126407955248 5.97106468447002 7.34856722188378 6.64962294080485 5.66757816394811 6.33486389898754 6.47383452138455 6.42933709983613 5.65018423186087 6.91657577669903 6.51961893432281 5.52511147160467 6.96121161339341 5.99091005491089 6.42224774036959 7.45632545797057 5.90067691932699 7.30566133156676 5.75264854340947 6.57588396610861 6.02279054924566 5.83378809726053 6.82624096300244 4.75428903529865 6.75419059454497 5.06343702119638 6.37956048160907 7.57545434720048 5.84998954189681 7.57342966941657 7.03623332025541 6.51283014263053 5.0832793210483 6.43789717432484 5.03206922842288 4.95825064108385 5.99405136249088 7.04165602433042 4.92250710485192 6.94365880901869 6.08638205481328 5.16657840090459 7.68885537907987 5.60250637318346 6.42597216056455 4.0763993604706 4.95226292143944 6.68934805272935 4.92560130834882 7.39232198546874 6.12541116455371 5.58846472723652 7.08681546188322 4.04610633918772 6.97825528157501 5.80132564822678 6.74234883681833
Manes.03G171100.v6.1 2.59979625578436 2.59979625578436 2.59979625578436 2.59979625578436 2.59979625578436 2.59979625578436 2.59979625578436 2.59979625578436 2.59979625578436 2.59979625578436 2.59979625578436 2.59979625578436 2.59979625578436 2.59979625578436 2.59979625578436 2.59979625578436 2.59979625578436 2.59979625578436 2.59979625578436 2.59979625578436 2.59979625578436 2.59979625578436 2.59979625578436 2.59979625578436 2.59979625578436 2.59979625578436 2.59979625578436 2.59979625578436 2.59979625578436 2.59979625578436 2.59979625578436 2.59979625578436 2.59979625578436 2.59979625578436 2.59979625578436 2.59979625578436 2.59979625578436 2.59979625578436 2.59979625578436 2.59979625578436 2.59979625578436 2.59979625578436 2.59979625578436 2.59979625578436 2.59979625578436 2.59979625578436 2.59979625578436 2.59979625578436 2.59979625578436 2.59979625578436 2.59979625578436 2.59979625578436 2.59979625578436 2.59979625578436 2.59979625578436 2.59979625578436 2.59979625578436 2.59979625578436 2.59979625578436 2.59979625578436 2.59979625578436 2.59979625578436 2.59979625578436 2.59979625578436 2.59979625578436 2.59979625578436 2.59979625578436 2.59979625578436 2.59979625578436 2.59979625578436 2.59979625578436 2.59979625578436 2.59979625578436 2.59979625578436 2.59979625578436 2.59979625578436 2.59979625578436 2.59979625578436 2.59979625578436 2.59979625578436 2.59979625578436 2.59979625578436 2.59979625578436 2.59979625578436 2.59979625578436 2.59979625578436 2.59979625578436 2.59979625578436 2.59979625578436 2.59979625578436 2.59979625578436 2.59979625578436 2.59979625578436 2.59979625578436 2.59979625578436 2.59979625578436 2.59979625578436 2.59979625578436 2.59979625578436 2.59979625578436 2.59979625578436 2.59979625578436 2.59979625578436 2.59979625578436 2.59979625578436 2.59979625578436 2.59979625578436 2.59979625578436 2.59979625578436 2.59979625578436 2.59979625578436 2.59979625578436 2.59979625578436 2.59979625578436 2.59979625578436 2.59979625578436 2.59979625578436 2.59979625578436 2.59979625578436 2.59979625578436 2.59979625578436 2.59979625578436 2.59979625578436 2.59979625578436 2.59979625578436 2.59979625578436 2.59979625578436 2.59979625578436 2.59979625578436 2.59979625578436 2.59979625578436 2.59979625578436 2.59979625578436 2.59979625578436 2.59979625578436 2.59979625578436 2.59979625578436 2.59979625578436 2.59979625578436 2.59979625578436 2.59979625578436 2.59979625578436 2.59979625578436 2.59979625578436 2.59979625578436 2.59979625578436 2.59979625578436 2.59979625578436 2.59979625578436 2.59979625578436 2.59979625578436 2.59979625578436 2.59979625578436 2.59979625578436 2.59979625578436 2.59979625578436 2.59979625578436 2.59979625578436 2.59979625578436 2.59979625578436 2.59979625578436 2.59979625578436 2.59979625578436 2.59979625578436 2.59979625578436 2.59979625578436 2.59979625578436 2.59979625578436 2.59979625578436 2.59979625578436 2.59979625578436 2.59979625578436 2.59979625578436 2.59979625578436 2.59979625578436 2.59979625578436 2.59979625578436 2.59979625578436 2.59979625578436 2.59979625578436 2.59979625578436 2.59979625578436 2.59979625578436 2.59979625578436 2.59979625578436 2.59979625578436 2.59979625578436 2.59979625578436 2.59979625578436 2.59979625578436 2.59979625578436 2.59979625578436 2.59979625578436 2.59979625578436 2.59979625578436 2.59979625578436 2.59979625578436 2.59979625578436 2.59979625578436 2.59979625578436 2.59979625578436 2.59979625578436 2.59979625578436 2.59979625578436 2.59979625578436 2.59979625578436 2.59979625578436 2.59979625578436 2.59979625578436 2.59979625578436 2.59979625578436 2.59979625578436 2.59979625578436 2.59979625578436 2.59979625578436 2.59979625578436 2.59979625578436 2.59979625578436 2.59979625578436 2.59979625578436 2.59979625578436 2.59979625578436 2.59979625578436 2.59979625578436 2.59979625578436 2.59979625578436 2.59979625578436 2.59979625578436 2.59979625578436 2.59979625578436 2.59979625578436 2.59979625578436 2.59979625578436 2.59979625578436 2.59979625578436 2.59979625578436 2.59979625578436 2.59979625578436 2.59979625578436 2.59979625578436 2.59979625578436 2.59979625578436 2.59979625578436 2.59979625578436 2.59979625578436 2.59979625578436 2.59979625578436 2.59979625578436 2.59979625578436 2.59979625578436 2.59979625578436 2.59979625578436 2.59979625578436 2.59979625578436 2.59979625578436 2.59979625578436 2.59979625578436 2.59979625578436 2.59979625578436 2.59979625578436 2.59979625578436 2.59979625578436 2.59979625578436 2.59979625578436 2.59979625578436 2.59979625578436 2.59979625578436 2.59979625578436 2.59979625578436 2.59979625578436 2.59979625578436 2.59979625578436 2.59979625578436 2.59979625578436 2.59979625578436 2.59979625578436 2.59979625578436 2.59979625578436 2.59979625578436 2.59979625578436 2.59979625578436 2.59979625578436 2.59979625578436 2.59979625578436 2.59979625578436 2.59979625578436 2.59979625578436 2.59979625578436 2.59979625578436 2.59979625578436 2.59979625578436 2.59979625578436 2.59979625578436 2.59979625578436 2.59979625578436 2.59979625578436 2.59979625578436 2.59979625578436 2.59979625578436 2.59979625578436 2.59979625578436 2.59979625578436 2.59979625578436 2.59979625578436 2.59979625578436 2.59979625578436 2.59979625578436 2.59979625578436 2.59979625578436 2.59979625578436 2.59979625578436 2.59979625578436 2.59979625578436 2.59979625578436 2.59979625578436 2.59979625578436 2.59979625578436 2.59979625578436 2.59979625578436 2.59979625578436 2.59979625578436 2.59979625578436 2.59979625578436 2.59979625578436 2.59979625578436 2.59979625578436 2.59979625578436 2.59979625578436 2.59979625578436 2.59979625578436 2.59979625578436 2.59979625578436 2.59979625578436 2.59979625578436 2.59979625578436 2.59979625578436 2.59979625578436 2.59979625578436 2.59979625578436 2.59979625578436 2.59979625578436 2.59979625578436 2.59979625578436 2.59979625578436 2.59979625578436 2.59979625578436 2.59979625578436 2.59979625578436 2.59979625578436 2.59979625578436 2.59979625578436 2.59979625578436 2.59979625578436 2.59979625578436 2.59979625578436 2.59979625578436 2.59979625578436 2.59979625578436 2.59979625578436 2.59979625578436 2.59979625578436 2.59979625578436 2.59979625578436 2.59979625578436 2.59979625578436 2.59979625578436 2.59979625578436 2.59979625578436 2.59979625578436 2.59979625578436 2.59979625578436 2.59979625578436 2.59979625578436 2.59979625578436 2.59979625578436 2.59979625578436 2.59979625578436 2.59979625578436 2.59979625578436 2.59979625578436 2.59979625578436 2.59979625578436 2.59979625578436 2.59979625578436 2.59979625578436 2.59979625578436 2.59979625578436 2.59979625578436 2.59979625578436 2.59979625578436 2.59979625578436 2.59979625578436 2.59979625578436 2.59979625578436 2.59979625578436 2.59979625578436 2.59979625578436 2.59979625578436 2.59979625578436 2.59979625578436 2.59979625578436 2.59979625578436 2.59979625578436 2.59979625578436 2.59979625578436 2.59979625578436 2.59979625578436 2.59979625578436 2.59979625578436 2.59979625578436 2.59979625578436 2.59979625578436 2.59979625578436 2.59979625578436 2.59979625578436 2.59979625578436 2.59979625578436 2.59979625578436 2.59979625578436 2.59979625578436 2.59979625578436 2.59979625578436 2.59979625578436 2.59979625578436 2.59979625578436 2.59979625578436 2.59979625578436 2.59979625578436 2.59979625578436 2.59979625578436 2.59979625578436 2.59979625578436 2.59979625578436 2.59979625578436 2.59979625578436 2.59979625578436 2.59979625578436 2.59979625578436 2.59979625578436 2.59979625578436 2.59979625578436 2.59979625578436 2.59979625578436 2.59979625578436 2.59979625578436 2.59979625578436 2.59979625578436 2.59979625578436 2.59979625578436 2.59979625578436 2.59979625578436 2.59979625578436 2.59979625578436 2.59979625578436 2.59979625578436 2.59979625578436 2.59979625578436 2.59979625578436 2.59979625578436 2.59979625578436 2.59979625578436 2.59979625578436 2.59979625578436 2.59979625578436 2.59979625578436 2.59979625578436 2.59979625578436 2.59979625578436 2.59979625578436 2.59979625578436 2.59979625578436 2.59979625578436 2.59979625578436 2.59979625578436 2.59979625578436 2.59979625578436 2.59979625578436 2.59979625578436 2.59979625578436 2.59979625578436 2.59979625578436 2.59979625578436 2.59979625578436 2.59979625578436 2.59979625578436 2.59979625578436 2.59979625578436 2.59979625578436 2.59979625578436 2.59979625578436 2.59979625578436 2.59979625578436 2.59979625578436 2.59979625578436 2.59979625578436 2.59979625578436 2.59979625578436 2.59979625578436 2.59979625578436 2.59979625578436 2.59979625578436 2.59979625578436 2.59979625578436 2.59979625578436 2.59979625578436 2.59979625578436 2.59979625578436 2.59979625578436 2.59979625578436 2.59979625578436 2.59979625578436 2.59979625578436 2.59979625578436 2.59979625578436 2.59979625578436 2.59979625578436 2.59979625578436 2.59979625578436 2.59979625578436 2.59979625578436 2.59979625578436 2.59979625578436 2.59979625578436 2.59979625578436 2.59979625578436 2.59979625578436 2.59979625578436 2.59979625578436 2.59979625578436 2.59979625578436 2.59979625578436 2.59979625578436 2.59979625578436 2.59979625578436 2.59979625578436 2.59979625578436 2.59979625578436 2.59979625578436 2.59979625578436 2.59979625578436 2.59979625578436 2.59979625578436 2.59979625578436 2.59979625578436 2.59979625578436 2.59979625578436 2.59979625578436 2.59979625578436 2.59979625578436 2.59979625578436 2.59979625578436 2.59979625578436 2.59979625578436 2.59979625578436 2.59979625578436 2.59979625578436 2.59979625578436 2.59979625578436 2.59979625578436 2.59979625578436 2.59979625578436 2.59979625578436 2.59979625578436 2.59979625578436 2.59979625578436 2.59979625578436 2.59979625578436 2.59979625578436 2.59979625578436 2.59979625578436 2.59979625578436 2.59979625578436 2.59979625578436 2.59979625578436 2.59979625578436 2.59979625578436 2.59979625578436 2.59979625578436 2.59979625578436 2.59979625578436 2.59979625578436 2.59979625578436 2.59979625578436 2.59979625578436 2.59979625578436 2.59979625578436 2.59979625578436 2.59979625578436 2.59979625578436 2.59979625578436 2.59979625578436 2.59979625578436 2.59979625578436 2.59979625578436 2.59979625578436 2.59979625578436 2.59979625578436 2.59979625578436 2.59979625578436 2.59979625578436 2.59979625578436 2.59979625578436 2.59979625578436 2.59979625578436 2.59979625578436 2.59979625578436 2.59979625578436 2.59979625578436 2.59979625578436 2.59979625578436 2.59979625578436 2.59979625578436 2.59979625578436 2.59979625578436 2.59979625578436 2.59979625578436 2.59979625578436 2.59979625578436 2.59979625578436 2.59979625578436 2.59979625578436 2.59979625578436 2.59979625578436 2.59979625578436 2.59979625578436 2.59979625578436 2.59979625578436 2.59979625578436 2.59979625578436 2.59979625578436 2.59979625578436 2.59979625578436 2.59979625578436 2.59979625578436 2.59979625578436 2.59979625578436 2.59979625578436 2.59979625578436 2.59979625578436 2.59979625578436 2.59979625578436 2.59979625578436 2.59979625578436 2.59979625578436 2.59979625578436 2.59979625578436 2.59979625578436 2.59979625578436 2.59979625578436 2.59979625578436 2.59979625578436 2.59979625578436 2.59979625578436 2.59979625578436 2.59979625578436 2.59979625578436 2.59979625578436 2.59979625578436 2.59979625578436 2.59979625578436 2.59979625578436 2.59979625578436 2.59979625578436 2.59979625578436 2.59979625578436 2.59979625578436 2.59979625578436 2.59979625578436 2.59979625578436 2.59979625578436 2.59979625578436 2.59979625578436 2.59979625578436 2.59979625578436 2.59979625578436 2.59979625578436 2.59979625578436 2.59979625578436 2.59979625578436 2.59979625578436 2.59979625578436 2.59979625578436 2.59979625578436 2.59979625578436 2.59979625578436 2.59979625578436 2.59979625578436 2.59979625578436 2.59979625578436 2.59979625578436 2.59979625578436 2.59979625578436 2.59979625578436 2.59979625578436 2.59979625578436 2.59979625578436 2.59979625578436 2.59979625578436 2.59979625578436 2.59979625578436 2.59979625578436 2.59979625578436 2.59979625578436 2.59979625578436 2.59979625578436 2.59979625578436 2.59979625578436 2.59979625578436 2.59979625578436 2.59979625578436 2.59979625578436 2.59979625578436 2.59979625578436 2.59979625578436 2.59979625578436 2.59979625578436 2.59979625578436 2.59979625578436 2.59979625578436 2.59979625578436 2.59979625578436 2.59979625578436 2.59979625578436 2.59979625578436 2.59979625578436 2.59979625578436 2.59979625578436 2.59979625578436 2.59979625578436 2.59979625578436 2.59979625578436 2.59979625578436 2.59979625578436 2.59979625578436 2.59979625578436 2.59979625578436 2.59979625578436 2.59979625578436 2.59979625578436 2.59979625578436 2.59979625578436 2.59979625578436 2.59979625578436 2.59979625578436 2.59979625578436 2.59979625578436 2.59979625578436 2.59979625578436 2.59979625578436 2.59979625578436 2.59979625578436 2.59979625578436 2.59979625578436 2.59979625578436 2.59979625578436 2.59979625578436 2.59979625578436 2.59979625578436
Manes.03G171200.v6.1 5.72484159395232 5.80522515606034 5.40180938175755 6.22958717943272 6.30846737055578 6.08772387138156 5.72252674898523 6.14688266301328 5.89648166256371 4.86451695094091 5.91277946401707 5.57067277034998 5.75871725600732 4.91064980434831 5.23795253090381 6.34970691523993 5.96316006610839 5.24297715705908 5.62606087877521 2.59979625578436 6.11694008922252 6.62230375688178 5.81818801721595 6.2102683367871 5.22259295442193 5.99877302371602 6.56979771244885 5.73121528583743 5.89198044140247 5.85187497398228 5.23388325181897 6.24123992227949 5.78690059034424 6.25886464548394 5.39204818750841 5.9578803005649 6.34680028105518 6.21317943446761 5.53011510601817 6.05058645407422 5.96345100123915 5.82136162491331 5.62434408629841 5.67557462657984 5.23327962527684 5.75883219458193 5.98353857573904 5.68635259620093 5.18209230412044 5.3805524019804 6.17921294676426 6.2566273663311 5.77667951033969 5.66368911126381 4.97760437753053 6.12300114893836 6.15630125783769 5.69902862612217 6.07908036173307 4.85497279496148 5.778259876571 6.00405856727443 5.50197813083958 6.32364397525139 4.70995834962873 6.01068410502386 5.68434955378791 5.72395775855118 5.89442794430705 5.21063143886726 6.47341393587742 6.08894062683136 6.44959689264354 6.6658851503385 4.96354976747314 6.14093217272375 5.98229042736068 5.53064133682408 5.97322318798744 4.74609293024867 5.7530289215043 6.07023748829379 5.50804378741125 5.2507136267951 5.30578874886431 5.99225073286166 5.97970545328574 5.78358167468889 5.22645260719492 4.85996017511739 6.59739555436237 6.30420157643644 6.16646065050817 6.22810009106239 5.6713578930303 5.04819513600452 6.00228613161614 6.08069694250898 6.18136543181811 6.11149890415694 5.69843523857779 5.8372507148609 6.03897551602164 5.76729647937303 6.38223026684978 5.21684130605802 5.69986277590489 6.02667241103038 6.05686747721304 5.22635412058892 5.10690437383198 5.91795617489531 6.15262254842917 5.95995870596041 2.59979625578436 4.18967018362555 6.85342926953669 6.09769660609716 5.96222422894624 5.22509417621625 6.01825141837598 6.74997511720535 6.5014560385954 5.75623615553441 5.73662758239265 6.1899276481515 6.2764809223543 6.23766269820254 6.12277195073596 5.4033909594902 5.65132343906776 5.90569670658529 5.80085285889523 6.03959721905614 6.62043687392438 4.91147065068152 6.10306742717955 6.12288554176587 5.77587231174079 6.05144530118878 6.29552435613722 6.47835695734686 5.94685645691684 6.17178942014826 6.03964418057353 5.44861311056881 6.30767762721053 6.29920901047 6.17184623850429 4.9128248976036 5.62827191330581 6.46972002947379 5.80135511719107 5.79944202702654 5.99420579284446 5.701345495814 5.76006664423883 5.6830138478774 6.05847787424059 5.73839312484795 5.8174938009547 6.31405857520781 6.21096617913978 5.79250752133491 6.07857790036376 5.53668757268478 5.83392783055157 6.23370762648082 2.59979625578436 5.02125574632766 4.98979305390464 5.75018798806663 5.79555276099072 6.09851665110561 6.3471995759014 5.35953870927427 5.96052198080915 5.86088270827011 5.98869784258819 2.59979625578436 4.77892171439342 6.36497068326956 6.16106447933451 6.56448762684159 5.87848381577218 5.55584834422008 6.69028197199023 6.03488800526822 6.13400009158181 6.30287281295614 5.82563479996915 5.77295088130192 6.60486637617326 6.11822219948435 5.98845910076063 6.42963884507337 5.71354764204352 6.6536897015664 6.58920231550247 6.90279897808238 5.80708078769722 5.76469060940964 6.96272826836793 6.40489962469386 5.98500615354087 6.03896037447032 6.00199333679321 6.1300736718988 6.35126798689151 6.17788953600269 6.01238962098097 5.72677983925078 6.39143262576849 6.24960745432983 6.29541401327455 5.72265945249516 5.91424692517256 6.97197949779379 6.46794203231922 6.92459388764787 6.51203325269612 5.86843406364787 6.61575096769313 6.54677381306077 7.24405717190297 6.10167732592612 6.12128149900874 6.93252099744098 5.87583798697903 6.56661267441878 5.9621988105927 6.51996026191409 6.98142754204052 6.72729485269868 6.85233009967256 6.16524405237179 5.77126986174907 6.48584474216634 6.39745674380808 6.42225366183811 6.35102957865617 6.21698231366983 6.8866962567346 6.32193915228013 6.30406487998222 6.587339827992 6.28916899310215 6.91944412038954 6.4506434294277 6.25103464875843 5.72704842311039 6.04461890764793 5.98921150840576 6.34126610672029 6.08588623162277 6.63033197142908 5.07827029939679 6.49638320278636 6.46055497274469 6.62921162860831 6.08305104481656 6.086024925625 6.44621045187438 6.16399414373507 6.09241512921473 5.76670107212525 5.29773985649573 6.16687676045064 6.50609259458058 6.11611597836447 5.85574236761801 5.82627862984594 6.31201456200156 6.56289052895642 5.87397906305356 5.70507828805817 5.54065597447933 6.23259248789457 5.40062108789936 5.99516243967251 5.79395397970678 5.87577969286842 5.41225690118888 6.13141932796266 6.86830428355378 6.71793747758849 5.9581123872403 5.4423356480571 6.67433799536026 6.00576318767042 6.29719599851903 5.58714148998957 5.52304671303811 6.79921802858454 5.47352936060949 6.02171301974652 6.01524137222707 5.92859518219005 6.79703607911119 6.51777179056077 5.93276583076108 5.26187753185973 5.43499007767495 6.08380048401933 5.9416637444994 5.95773165612126 6.18813400805328 6.273223469475 6.43555272561367 6.66292068238599 6.63264455485143 6.18762150741259 6.17703953051864 6.35143069137314 6.04283203044643 6.4784512365848 6.07131313152474 5.42651369580842 6.28322386370959 6.0063148189476 6.04193062939048 5.67734909801885 6.48950032396745 6.47400311170787 6.39950087165439 6.23678264296152 5.72166619432433 6.25306302661174 7.10960484699739 6.21295877688965 6.60867319761771 6.34741511562653 7.17295988287586 6.34853356846195 6.21466537340922 6.81228986577429 5.76478613112963 6.24575958027787 6.94039928044793 5.89350298018464 6.45925762442521 5.20192304598811 6.00536026549271 6.94105754750941 5.88222376159896 6.58670947909733 5.45621058241006 6.15441153486834 6.55375155624094 5.81174123718713 6.21693016194256 5.75945763829288 5.87180842618795 6.96789608574764 6.26099250356474 6.51745196465023 5.67874015771036 5.6823790164735 6.42336721435419 5.71288870262382 5.97870647680183 6.3495177679585 5.0909922103401 6.55923350142076 6.75249303680287 6.4323663517135 5.78588930986431 6.20299438473764 6.50280196658605 6.47028946934103 6.54354241847416 6.28461425880768 5.66449651874963 5.37701105818692 6.73088655453939 6.41988873534292 6.2111876387797 5.51167391858988 5.65717871942102 6.79985160703772 6.22241204470389 6.01790469514516 6.76600679929948 5.83090879816408 6.88515691764939 6.75728365609336 5.75341251100094 6.27809400939742 5.6747219296639 6.21799213714936 6.48689140093428 2.59979625578436 6.06212556261619 6.58659363075576 6.16285177406872 5.51904414819448 6.82238283281463 5.44828244945973 5.66085896483661 5.94468953753566 6.01252551607451 5.89616884085488 5.4127718273529 6.35340416087241 5.73512311102065 5.89987844168993 5.84565542686427 6.04623176205156 6.20183565959716 5.82912505654559 5.56543197108588 5.84150624150564 5.92515068943491 6.04031414410366 6.49621811991522 6.21547764146098 6.21018340412332 5.84625861198626 6.0729992442033 5.68153909698752 5.53556105118935 5.03071829103178 5.23338113763172 5.13570051480742 6.4248550843442 6.83097669583327 6.91234035995189 6.5739177298246 6.67556124317661 6.68877030853661 6.05763193832964 6.74545337341944 6.18111247328231 5.94762127198104 6.30113972905809 6.14407827457384 6.32164885375134 5.88129211895837 5.7902087677079 5.99945007592002 6.14616968950625 6.06342449673024 5.845943372591 5.98913425272098 6.30677408740149 6.21817607221147 5.50746789153317 6.42912187949381 5.96092237770421 6.61821185265782 5.79161215319588 5.94373219184647 5.63268094161084 5.85545641027113 6.72471534076198 5.30827550814224 6.18309923448709 6.1103347553719 5.50150596013837 6.41937115153889 5.50538777309181 5.78482546514959 5.5098031863106 5.29389195732568 6.48626285587937 6.22016539026576 6.25710092563765 6.32139596449945 5.8254741312651 6.85530959448408 6.4589555799471 5.95925390119023 6.08051371684665 6.23375811248406 5.96941437080539 6.71316904495063 6.09327622144725 6.30643962008253 5.92542439205649 5.62867574189572 6.66729308187056 6.36247087670661 5.6442970679053 6.0899687808901 5.36932661554819 6.11658175168814 2.59979625578436 6.17119298762177 5.29661515227005 5.70247414477968 6.08770258270448 6.8905137921975 5.73823168898499 5.95031177699175 6.04427610782952 5.70714955207233 6.16433343716197 6.25693863481773 6.61515900520135 4.80044434393468 6.34705631502578 6.31943756920579 5.82909334473 6.47794542084298 5.90224696205645 6.12358175545167 5.79293520519869 6.02896462267593 5.58626860626472 5.33837633177746 6.31473831954473 6.72322951800075 6.13557692117142 6.08996477544679 5.4541501386717 6.53947723953945 6.18555953829476 6.68434287447108 6.17135907430595 5.87729602368313 6.78446902474081 6.35545333155486 6.73813676486536 6.00758816797066 6.29247608218482 6.14790016694338 5.72276380017846 5.97363470416846 6.41695436063271 5.75695085541631 6.25088044334078 6.01973140632383 5.93920369680472 5.54423113728736 5.42734564276673 6.14161013527446 6.55777472291204 6.46152951819236 5.12945713819258 6.07159943449839 6.99028438448502 6.2391518904117 6.10878530456669 6.33913813050132 6.22059301775811 6.12895626454789 6.57757957675109 5.82175817661133 6.0837428130532 5.30102249046782 7.47705796784295 5.92606837945803 6.32428088497339 5.935874657846 5.30968038108919 6.30550067994162 6.54481363650153 6.23979516379367 6.09038799148584 5.08344640783981 5.96963685154502 6.2391265114595 5.91961528037479 5.75415782805583 5.12359690765511 5.87153943923287 5.9707021107532 5.55140105489977 5.94836511396058 5.77743562956722 5.23680592595026 5.99872236964637 4.74399541057762 5.6139533497137 5.51513679085851 5.458542823971 6.25809055051215 6.17460324419665 5.91537070583655 5.9606553917678 4.16043023097162 5.80933070234744 5.94620852433987 6.17447463039977 6.07707702812325 5.57872744377433 5.55859097385154 5.57930530641541 5.56007992496964 5.70059514718558 5.3040586457599 6.1275349685102 6.12330723281721 4.93861250058068 5.34072461836008 5.68512427494034 6.09702592756688 5.9804162576739 5.39550966132868 5.28859911720462 6.62246014156095 6.78067833074604 5.91807945898529 6.02811473823655 5.14336708459488 4.93440658670729 6.80483709694406 6.12946702038086 5.70731187283562 5.51425796075854 5.64164374417921 6.1935116321396 6.26139989517898 5.87660149854612 5.27769553279446 5.38251775769766 6.17322741759148 5.45667075841334 5.56818403075014 5.47557685892641 5.67328508872027 6.36361868451541 5.95245518982907 6.31230349313369 5.82746335876066 5.90201902474961 5.29224095646794 6.8576167369062 6.14801972721102 5.61036617316248 4.98574003949392 5.93444760293407 6.49292096593123 5.93974519364861 5.23130807420361 5.75198429582036 5.59967726685854 5.9910310470689 5.77481682090605 5.70434164628162 4.91307481343166 6.23889446815823 6.0510750472229 5.96331989362965 5.30840405325467 5.0871832077899 5.90044996473378 6.03826869624017 5.62246651464688 6.6225687437709 4.8806997409056 6.10379924792439 5.40647952866972 5.78025852980702 6.00226611683295 4.24434165029672 5.98814899951491 2.59979625578436 5.74808279719933 5.83546196155505 5.39476197604298 5.6961665649915 6.42616932580753 6.03094337345132 6.0764467637976 6.02760629350338 5.69398149182668 6.24286993880354 6.22917854608939 6.07699436456919 4.68080135004929 5.07717496608487 5.94320839562574 5.0149349071867 5.57166947073756 6.02715837676636 5.89580699460885 6.60528722439535 6.26917518044358 5.86990919508814 5.2626379283187 5.23450090946292 6.22950060846919 6.49408078261371 5.82291939930954 5.21879922922499 6.67805217387276 5.60791019023446 6.23808933028928 5.64239440263809 2.59979625578436 5.65992680189991 5.97053207328518 6.04183798966492 6.40498965295294 6.83102532847837 5.6085295802359 6.39645899713624 5.94280226952997 5.46677356885965 5.96997643580175 5.52402937222469 6.39588835373529 6.14790694628673 6.94898735118421 5.66757816394811 5.27112859369765 6.25812000765993 5.3207141853976 5.06929446051424 5.72049674749384 6.18055046476918 6.56580374159032 6.31392546753599 6.30622992693508 6.1070984095715 5.3129958101602 6.78192284795084 5.85814589225008 6.00409817810081 6.03775438215393 6.00793994861367 6.30850772774197 6.3762716727629 5.78513291814479 6.34923153226963 6.40453902924417 5.94115471654609 6.34145559474139 6.31717019010997 6.15219800339734 6.05175697458642 7.13516498173216 5.98994986345838 5.61088024143791 5.90978777629827 4.99511744457312 6.45483043897772 6.17100137023162 6.05193722412894 5.45996391144286 5.73969693525559 6.59733675628124 5.95631622827407 6.38543522978691 5.16435470113727 5.93423105469569 5.97784618590567 6.09547868444626 5.45105310591622 6.01050330655858 5.41722732862174 6.52230619448784 5.79013049486152 6.40105160265573 5.98250419731666 5.519253593745 5.46428979665428
Manes.03G171300.v6.1 6.01075725461422 5.35255809902138 5.56277011465244 6.14867478876855 5.84178347764507 5.85565298984062 5.27644712867171 6.28397870429391 5.4902351763208 5.73311300999466 3.91704324311539 4.02555476810184 3.83775631493629 4.22337503517072 3.74347102868046 5.79698696958068 5.22554842694862 5.24297715705908 4.83187038555503 4.71530009844949 5.99545248362529 5.90685523176993 5.63443196814189 6.2102683367871 5.25681764186681 5.53170838127666 5.84102130106705 7.0620416783544 5.45718598648416 5.19912047937167 5.17789052858053 6.30914115930334 6.10761292052434 5.76523572372036 5.76792446979451 6.04469698417167 5.82524622775982 6.05120202989027 5.02044994081104 6.10845246426455 5.93556879682184 6.06020799779542 5.59355058744245 4.20918139565387 5.98695519225894 4.80153556614539 5.48964154913397 5.98805936602052 5.59434715750691 5.06649802592085 6.17921294676426 6.2195935683589 5.46008410320661 5.99864618592354 5.90566172152966 4.92013364930958 5.37445432477534 5.07194221486849 5.56848890032045 4.3702824211595 5.63526289035306 5.04803632612581 5.20232708619781 2.59979625578436 5.5762767002004 4.86191720282891 5.20359238588192 5.69501632216992 5.68342554191502 5.90337775561451 6.11230642877262 6.12399697015539 6.06306869284393 4.68113159220027 6.36759454527045 6.05142531284639 5.55051562060405 5.86369777061165 5.14161547873157 4.83009894467241 5.1505581974321 5.43373865136737 5.8917343949204 5.96086687356511 4.67896024049718 3.22543616017794 4.36862933646404 4.34230402343 4.76957461629234 4.20084564656664 5.1228176020359 5.49150780376062 5.64351531792639 5.38513975205502 5.6713578930303 6.22835237507036 5.63883854362645 6.19846213551985 5.87894557619736 6.32074161106936 5.17343892184504 5.60536806271551 5.96975590192912 5.08289965770224 5.12862405186618 5.39372782533747 5.03991363262516 5.51616717666133 6.29221818838137 4.76589682711479 4.97421256687463 5.43555818054555 5.46052200045075 5.63703309510104 2.59979625578436 4.90123100346765 6.93424429392559 6.67547132587637 6.2316862877368 5.22509417621625 6.4723862083117 6.21143970316128 6.23226873263897 5.83350567546912 6.50032284547792 6.48742194948203 5.67027116425707 6.00401473573099 6.12277195073596 5.95718942327783 5.48929618223263 5.44538061663543 5.95575583306153 6.3212417298448 7.11821902851512 5.28176390576611 6.515610901948 6.01941046817973 6.77472921780688 5.70746455892946 6.47190247496193 6.49430599298208 6.11424609983645 6.2266313986833 5.70270417193145 5.15227117270245 6.50286974331224 6.57439357153717 6.13153342167857 6.46902882030237 5.84761584831357 6.57838023322122 6.32073286630799 6.14110561851981 5.40509384866061 6.31816617567966 5.61448655050205 6.30691102810681 6.2606435213963 6.18967699585613 5.37548021508966 5.80671419788502 5.59986989308508 6.00398281159725 5.41225170117536 6.05737731794736 6.13296996552185 6.28396048291569 6.92228915010659 5.76589825617018 5.85944586181681 5.57908293284431 5.72965801020654 6.17686214641931 7.41870241697818 6.06148384971948 6.23898673878922 6.17448287151974 6.16980534755362 2.59979625578436 6.02224744421733 6.22691127539832 6.21486979672137 6.06941849451306 6.13442469591571 6.07038892404968 5.95532644853648 5.71065884339338 5.46116239503998 5.9988425466226 6.29343330186609 5.8601740933774 6.41027957428932 5.99294165542948 5.84201543091801 5.31262837749301 5.19376526581707 6.85951379212255 6.7132084903969 5.59944336241341 6.05114586725901 5.86581387723789 7.21434255495356 5.93083281109076 5.4677274733207 5.75539634329752 5.60893580051911 6.65228595057614 6.16349203700008 6.27267902254921 5.53321003149633 5.6142411039817 7.19474395369621 6.30046894287164 6.60845286818046 6.85482495710117 6.62916799785202 6.66831425043362 7.17148725640749 6.49989182291779 6.13368190449477 5.9654371204167 6.15580929256524 5.87622748427947 7.54734545448961 5.66400663082757 6.12128149900874 7.06672533587121 7.53200994406219 6.13015283285629 5.60045451128148 6.53011691435104 6.15568822500395 4.6259726054992 6.29517461086777 5.52147810519576 6.02699981973399 5.9803061526288 6.48400431407028 6.7084333773197 6.2840478913779 5.78085554368188 6.24680572196212 6.04374588718889 7.35890756465824 6.29499821504616 6.09787186954787 6.41982507378517 6.51524936234527 6.52210698549921 5.86085554510193 6.32754244186505 5.71741446717755 6.52389256518147 6.41437268666609 6.71948566157227 2.59979625578436 5.35097259572573 6.59818252377412 6.57067395812567 5.92009687125815 6.39912382002108 5.87484496937836 6.63249878638657 6.65504024203054 6.13402046638596 6.24039525234226 5.97802723105933 7.14540625473825 6.86696317540312 5.73525259944889 5.95004507410437 6.39023018734138 6.93981635050637 6.23993331656251 6.33408558564398 6.41202926095506 6.23259248789457 5.23691333591007 5.02737043647536 5.2877295952892 5.43693012397375 4.57733631346419 6.67872503924913 6.49568014484505 6.73247244160247 5.40660687586363 5.59899232589858 6.73599391059735 5.30460789478725 5.90151388163889 5.91297916357699 6.02128848016932 6.90422641862255 5.72376455985693 6.386302029067 6.01524137222707 6.33652630097129 7.3845908805135 6.16443139721069 6.70158739184989 5.98818495232324 6.36306506938343 5.82509066566175 5.64444285745435 6.31994533716975 5.79416119758314 6.32738944158332 4.8726184883958 5.83651728241001 5.90393687499046 5.73244902144363 6.28916699334181 6.79463345483327 6.06983990431669 5.87258291029018 6.56572385970884 6.05072178570856 6.61431342108265 5.48733449650069 6.17400707310932 5.72394608451563 6.7107773296565 6.56032814051805 6.10403619043617 6.41505623523783 5.90647167775028 6.23962758466519 6.78423267296501 5.9031620472683 7.75453436154648 6.39384526754065 7.17295988287586 6.47806608086444 6.13761956857932 6.73193194665673 6.3750486092253 6.33096455883545 6.15736094744956 6.35395636830046 6.77799147603209 7.37497942076966 6.34132531272349 6.94105754750941 6.4151290072067 6.65079524558717 6.04274861606082 6.55516058278166 6.66189738596545 6.06895540414111 6.08606343018002 5.61301020371543 5.13210671537145 6.89029236146987 5.45313727004483 6.76874459037225 5.60078766317013 6.09556466838726 6.42336721435419 6.98538998318286 6.46767576167649 6.4604291031584 6.37673939960798 6.75641429460491 5.96748973727545 6.70387193592301 6.03587795832286 6.2765736174469 6.19263351400635 6.09047656800847 6.14085650363305 5.71876114531439 5.87930480724351 5.75574478998851 6.23203848241239 5.94747545092746 5.7298861951718 4.49604221816923 5.85926254867995 6.31328736352706 5.83302276673462 5.70414855149599 5.75142151644268 5.59498420078186 6.16169550049199 5.84675524605347 6.87039461060882 5.58227272137505 5.98005875009764 5.90265993714121 6.79691441748798 2.59979625578436 6.43087024252354 6.25817141309703 6.84363464546323 6.85057677400854 6.73156712545182 6.66823455204391 6.38748815066795 6.94849381781559 6.48962204415509 7.11997940879444 5.7207385580165 6.2864056871649 6.05992312645883 6.62475460898363 6.69784643424043 6.01100800487902 5.53282952278366 6.11233901736644 6.16232876747671 5.79059128925525 6.07213108189627 6.48458405180323 6.92224534080607 6.46328958163748 6.60553388115771 5.49720730473124 6.81337594237285 6.320235980247 5.66132443039645 5.58287610300862 4.30115773173715 5.75744794722153 6.61240120217605 6.72328663335881 7.10721013063096 6.51718375330236 6.33704709543033 6.79353715963374 5.91528011318544 6.49397655723974 6.54911668895049 7.46880403464755 6.37959716152746 6.29510361938416 6.5888911588839 5.9898636903018 5.94661305055909 6.88233945150843 5.9157836667385 6.42741326687522 5.60635905693654 5.94066128441301 6.9118431280325 6.01679571262113 6.06128085816383 5.41145371671579 6.75026444500484 6.70386737083232 5.68388267127952 6.26321566220144 6.1433973932049 6.61249807147942 6.38642643424971 5.33740508178738 6.68542667152291 6.45108326319038 6.38516723899386 6.68020381852397 5.84630812190143 6.57665913429655 6.58554801054172 6.37373445992433 6.64385880000969 5.90081708023664 6.15195207046658 5.34756914848832 7.13958562737124 7.12950401314517 5.74981228327305 6.15853360764707 6.35609210834107 6.53557976063705 5.76813358617185 6.1993883911482 6.47336377092333 7.0526731183651 6.90478933264546 5.70522714072809 6.01993143510704 6.70496217914669 6.36126752999423 6.03130141071735 5.74751424806307 7.24202380437749 6.3811581025713 7.12795744161722 5.70919398030249 6.1014455365336 5.577715428693 6.00530642544049 5.44755156353602 6.20293189556875 6.04427610782952 6.22911426705858 6.17842415366108 5.91556305761323 6.31704202093273 5.57308787749488 6.67383963670521 6.42188155099796 6.43503266177907 6.12996535402187 6.05348425496708 6.8854551731738 6.18516282916507 6.30412759322222 5.77452963375753 4.90022906747582 6.11649706437064 6.12656427195219 6.0522709299005 5.56448011007358 6.10827786014083 7.26815228218361 6.5282509769618 6.73356917022508 5.24393917198896 5.56321282711967 6.89190815850087 5.98045663629849 6.16782904956633 5.49477513827181 6.61936244820787 6.57187583781521 5.50582302863437 6.07341586577538 5.63623726635859 5.89085137651602 5.74178499984125 5.74241716231668 6.38658877529743 5.16299178412963 6.29006521787048 6.16569569845381 5.8676885605027 6.31455359035258 4.63119824903854 5.385910817826 6.59645542038877 6.60659327926971 5.71897465050367 6.19211980546652 6.04277367832369 5.42407135245569 6.09778616661823 5.69817959089965 6.0251217268401 5.5090128952752 6.6725875926535 6.1509597979036 6.13674898739623 6.32344657243751 5.06881834336726 6.05441218279089 6.15315186524018 6.02403851721979 5.64878116735313 5.90524189956933 6.04671506368754 6.53048590822985 5.98320605625305 6.10304605283188 5.63212529161717 5.64607064471495 5.60539264263903 5.68945261082798 6.14649842954548 5.59244097782911 5.4542302762183 5.95208450234529 5.43846308275631 6.31270763144425 5.40570389691196 6.0453093049309 5.68403368366181 4.98869004609366 5.27015129772252 5.78668454825235 5.24575162728804 6.26207301208047 5.83421368235343 5.74016611737239 5.72797936896455 6.8960876934979 6.02768749976892 5.26725010543894 6.66734536202007 6.08280700088869 5.48429279466783 5.89560222532094 5.74200056563452 6.40766176732825 4.81434073840013 6.10742039628604 6.1170172185779 6.72604252022482 6.25879628299325 5.64803072371165 5.92415208199181 6.69185446783099 6.56534644458156 6.35723696068484 6.18419276161881 5.66420509932038 6.48167268931903 6.3502919432598 6.03870215306393 5.65888721160972 5.44797441992857 6.55180601365578 6.04933228870929 6.12426770348009 5.84576319655023 6.09121174590992 6.90039843208528 5.45667075841334 6.46486115247744 6.96974097313342 5.73986072631136 4.82007947359782 6.08184043988579 6.64746793741837 5.42577834221341 5.72296350141404 5.44966579975404 2.59979625578436 6.32230995584445 5.40916357362287 6.20533532725241 6.42875143200686 6.93410427208506 5.68068895386307 6.83511290378496 5.90455091970544 5.59967726685854 6.05692558809193 5.02890370927168 7.02836611947927 5.98757417558067 5.67409435886488 6.19101006807864 5.72005487846054 5.80174811801506 5.54165102599121 5.51622764042679 5.89982693206696 6.56672833355761 5.1182964331115 6.24732539071435 6.82958121018507 5.87980627691726 6.33299085870052 6.3741223829372 5.57521245691051 6.3852465838984 6.50185653103526 5.98973818054759 5.56574767335527 5.4221634843364 6.38476715459139 6.00870088705443 6.15940791970335 6.66115338095599 6.4385727891722 6.32413274615804 6.63668474468888 5.90338065503799 6.33035246624055 4.63031806552798 5.93992375849613 5.86879981142585 5.07019353733392 5.83841528913686 5.43216662134016 5.96239236396892 6.13470245765376 5.20275670833088 6.27855770246586 5.07552294162702 5.20045087870417 5.92853271408607 6.0484241299925 5.63502175567244 5.44203717423875 5.37325073172936 6.21652850729522 5.43284111539091 8.1655820104894 5.96501318606564 6.15466796649534 6.19026761280466 6.4648914400612 6.53301458094259 6.36332354202223 6.22803801336294 6.49084880018169 6.08355392636178 5.25599782404318 5.71895322887411 6.21322489897617 6.43930161484557 5.86014740108495 6.73993241839434 5.9869436903682 5.51879928423435 7.09151675135296 6.6368441822124 6.49180469785358 6.39168029809043 6.05559381855821 6.09443390882481 5.87477940316696 6.69576395601516 5.94723943782389 6.01919658509802 5.76345163561164 5.7475870375431 6.28788702308209 5.94388405407193 6.05203315009964 5.79568144370993 6.2582035065126 7.14644850011678 6.04439025090817 6.56808225989309 6.16769768358576 6.4674548115258 7.05089569730356 5.77439471493721 6.41473336207757 6.64125948307891 6.09100420376489 7.3388626171521 5.60286684412366 5.60165459385119 6.67989411970574 6.28431550897334 6.58995970537351 5.94743388856766 6.65433331592562 5.87692772302339 5.95631622827407 6.58908808041532 4.6072082128 6.51336954126637 5.72526214735804 5.8877415365843 5.98830141830343 5.23279872230432 5.61874000700941 6.23118520696617 6.39843813749579 6.2826773854014 6.01348564208279 6.11710646219156 6.22655787177841
Manes.03G171400.v6.1 6.81191079299384 6.0690980274649 5.69175194867097 7.31312402340064 7.13357097167012 8.15500387006935 6.81935472794879 7.60269260779718 7.01782431189426 8.02915522997515 7.47055975227463 7.15549619485974 7.31256113216603 6.77873411102049 7.17300009262732 8.30123095815444 7.1450205828858 6.59012080608908 7.29582962892596 6.88301615220206 8.2964269882769 7.83036988220639 6.81400303201208 7.80556276415605 7.49557744631707 7.33814269232326 7.18633628686024 7.71781654909865 7.45231807359715 6.90749562127118 6.82726180272267 7.23621032459395 7.18065431010924 6.87763905416576 7.01728840117938 7.11791637938907 7.1096238802561 7.0128419471236 6.44009420828018 7.12130286127022 7.76670537899863 7.64769078263597 6.64331933219592 7.5980368692465 7.38838413943874 7.29534231883369 6.71271745854463 7.69914750042329 6.80384274705858 7.48018735538818 7.3268734115696 6.99265096722063 6.12295660120721 7.15196658499164 7.52087982128425 7.54089525435364 7.44290223135235 6.99091994515047 6.99573649242253 7.95889380500809 5.59711316255169 6.44709497140383 6.78166485429589 2.59979625578436 6.74444662000673 6.77905750064867 7.10449251133035 7.48940068978806 7.73780937402712 7.7814183507321 6.92558932728378 6.73437381884403 5.60865923371367 6.4348456154551 7.05940664408718 7.20999063213557 6.94548119438222 7.45272206231241 6.95847708281371 6.6633017193447 6.83000009725017 6.78142682212754 7.19657843603409 7.36571056044129 7.30532978608848 5.63219250990327 5.99363455621386 7.26080999605571 6.93267110541637 6.83640958371661 7.0845856087492 7.66186307020859 7.30192134088894 7.05843234882424 7.0281325268453 7.22031360739154 6.14911924299904 6.69644779371006 5.72220952495777 7.06306622372066 7.03730587714057 6.99534037794731 7.10628414846827 5.76729647937303 6.38223026684978 8.09860875609157 5.83780261436503 6.93124571023449 7.68276620872854 6.69762878520146 7.17969622994543 6.73941311706953 7.07136783995954 6.80546975714319 5.67228931414433 6.54082757154994 7.50278649372726 6.55705685758953 6.7618492629775 6.62376811535103 6.86072759965021 6.79528206333558 6.74770677954598 7.18554358991926 7.01995808282624 6.48742194948203 7.14930806069798 6.64695958111527 7.45629402926245 7.06981609837047 6.28225719036772 6.94053823312213 6.43831715113326 7.49345112043188 7.02512729534233 6.8617086663375 6.82020555296452 6.77508174131381 7.14851343946565 6.64268025116745 7.36774403773091 6.57898137357208 6.86432888256734 5.65053661762268 6.58616624654422 6.36128579325143 7.11272627354476 7.22025828033876 5.59024705531083 6.46902882030237 7.19141225791117 5.45380815445183 6.71061120210052 5.49891022982517 7.47199062897178 7.65291094932093 6.01262862596552 7.09969359044723 7.05108243909458 6.87607699539214 7.35110144531449 7.28774282988009 6.58696335398308 5.62496886045679 6.72446418296449 6.91016171416942 7.01118931689666 6.34438322684052 7.85111275551785 6.85027371288305 6.92839037006934 6.64260154314004 6.13703164448038 5.33316251999173 6.60595291351813 6.78342832564806 7.32509904869541 6.469899117868 6.91461993610998 2.59979625578436 6.54084677265745 6.32389669538016 7.95099069584822 6.52919280853285 7.2461841278412 7.0468382025603 6.5791901753645 6.96095827512235 5.46116239503998 7.087010226915 6.31976269970194 5.20767264257404 7.97511424744645 6.96237792433818 5.84201543091801 7.19344212602693 7.22096685815747 7.37339480094372 6.62410091775959 6.56222042033444 7.24808022288141 7.20612195201463 7.6077165255076 7.15624811078751 5.70675634638201 7.1877544199036 7.49218224110478 7.94778366529689 7.52519489661733 5.73393093605234 7.28578156271629 7.38410485180923 7.25217189590414 7.32610080867422 7.64935420692954 7.12355847717751 7.34615886161647 7.65226813868473 7.57863095470807 7.4800842613848 7.78979775054366 7.05001746147386 7.94873777093027 7.508640133842 7.82721112392371 7.3613957035316 6.76128236294084 7.51850324870896 7.64988531671097 7.11281961149026 6.84629573926142 7.78863966934885 8.68112696359572 6.30614560992997 6.92556974342804 7.52472557567871 7.58492054688618 6.48584474216634 7.11280731827855 6.57926085027177 7.65945524574881 7.38173498297023 5.78063156275174 7.20832167928903 7.79732585124469 7.53740461395855 7.43447295404074 6.90620050102086 7.60407659942057 7.23790882568279 6.87989690431897 6.98456065254566 6.19786929856818 7.25495664734721 7.35911512838446 7.54953228711264 6.97234994017089 7.01322174523029 7.27571029642032 7.23905718750046 7.59783810445238 7.18461276123014 6.81322678990753 7.41590041761695 6.84530658030457 7.26093723503852 7.1727226640959 6.22463313348017 6.80768487467124 6.76464709562192 7.143468578792 7.53755804987275 6.42035454828327 6.92074931601426 7.19832668759886 7.56012222880585 7.38130540296358 8.36552708220614 6.51422180069757 7.08899135544478 7.89000636262667 7.12091350780176 6.38929911811928 7.46915467439798 6.09837590369048 7.1003819603072 7.70222748746181 7.26018156761393 7.29532278015254 6.85670501479315 6.83602200225182 7.28733080271806 7.09210899448111 7.22098583885938 6.4443425090241 7.60481879446677 7.64448589030913 6.82527386229746 6.53726392589933 6.80085864420762 7.03116571482061 6.23090032312186 6.58050776480484 7.31900196494955 6.53541041894634 6.68793584738448 7.11649639854928 6.49439519861044 6.90774686249142 6.66292068238599 6.91770697221588 6.88713438600473 6.55655927239453 7.08899898103876 6.59983209257347 7.29358450798886 6.69865421522136 6.56851727606571 7.13518597425056 6.73729086954984 6.63668558021036 7.71967511611206 6.93784625305243 7.80243420475169 6.90513542042898 7.22204476050079 6.6459572637044 7.49599353988896 6.24473536988596 6.85872338388949 7.35933582437136 6.94342081498433 6.28297791613009 7.03524615577752 6.75887994402772 7.02944325629939 6.57902635188988 6.86341572019715 8.04828099035119 7.15066477797694 7.20917549120155 6.83958341713669 7.10996416420523 7.47320919274073 7.11686972528397 6.89245432479181 7.14567058647434 6.95352661102892 7.29040438262823 6.88821898832149 6.73540371376007 6.85391991120433 6.18033056931316 7.42735583523971 6.51652674608323 6.92577813699097 6.57522991685486 7.00620213908531 6.62038445441179 6.50842419715539 6.86784255771128 7.46654572390197 7.40696138811239 7.22393242168872 7.63717369588257 7.55440321839148 6.98963234792768 7.14276375485636 7.62511046575114 6.91046415793275 7.56920458096749 6.82888185855707 6.49760107680087 7.07986830892697 7.20481810159691 7.66890870731998 7.05415308134451 7.32111172999914 6.9315624306529 7.12557366828765 7.04207879823082 7.43072678678052 7.12045146658746 7.15790409327203 7.40084866340253 7.38139652827654 7.41132577289919 7.4431096620552 6.67750810164505 6.18621923142284 7.22725539505022 8.0039138248309 7.51270902520882 6.76995370390825 6.9098086920592 8.05110754453809 7.21838524040657 7.12285216888756 6.91803777582276 7.83053994500671 7.64997576982042 6.8457458085492 7.32228171813737 7.26015690678495 8.0697364674297 7.51733392930705 7.37569183598674 7.7160424654097 7.52023358277657 7.30022070252637 7.34511412715792 5.85807744836938 6.96406313535041 7.29410787019606 7.3218494960679 7.17510975449721 6.38418601867305 7.49064941398764 6.36452726277728 6.55672381648343 6.58654091735178 7.09232500261317 6.38431973216833 6.0424778612637 7.82592769511461 7.65350420468215 7.42293634949085 7.27768588897933 6.59814348303837 7.44761646125193 6.45401358234831 6.58576864776739 7.31592798240308 7.55794659966122 7.65712525988688 6.8995390202935 6.85857890310129 6.9863553843192 6.8744033876496 6.88233945150843 6.74513100216646 6.6082258864591 7.11547803101406 7.24994967724366 7.41275294254798 6.88507443725338 6.3690331686698 7.71797751258422 6.82414450158028 8.31609716621822 6.25847999614864 5.63108829169915 6.1433973932049 6.15892788291602 6.52615733346605 6.4513518508241 7.34401752519332 7.58688949229875 6.7705611224221 7.01140776965697 6.87712716781853 6.53935426151227 6.79922437954919 7.05652374680087 7.7643901094532 6.8133953671951 6.44664784065355 7.65345704064584 6.89076500942819 7.55061487541087 6.49344397166708 6.65340825091959 7.22723445573641 7.44918561809738 7.05442602502429 7.2875508492282 6.75774066887562 6.3570886062725 7.26972538252222 6.20243146126167 6.70889057891535 6.75352405386852 7.01566490837142 7.17671453907657 7.03926848756121 7.05973504555647 6.3811581025713 6.93837971451826 6.35691444371186 6.76464239985203 6.41639587507889 7.24450982175763 6.0982933992811 7.07783859007566 7.69231285431727 6.27011042213466 7.11237353858506 5.9368451420735 6.84978729823333 6.46732505614841 7.90802110774717 7.82208409551064 8.01094016317712 7.44349683472197 7.28505647814403 7.51354375186873 8.04480925635415 6.83259798376482 7.44949760234061 7.537630280972 6.69931299814351 7.77036099717537 6.41396016024899 6.94461862708744 6.72807047661294 7.55133103659157 6.81962751346012 7.04547633286186 7.5506482862557 7.02290743454157 8.23346467167793 7.64792914897938 7.44760186590419 7.43823632628049 7.44480719267353 8.38576017265322 7.64892704879707 7.69818028673293 7.08489445205901 6.85535585912645 6.97076395533242 7.24990129805203 6.99347743159202 6.85826339086394 7.12860980249239 6.95328954491209 6.81850993908401 6.26199286016546 7.18648373573835 7.28538533702838 7.01653557629815 7.10228396761956 5.62617755265299 7.19956799643176 7.44166723132448 6.58278096662369 7.05269363977952 7.02560839555603 7.22696293059766 7.07733799501552 7.1304001446079 6.79626268695773 6.39102833009826 7.70433728892905 6.97371605898419 6.76842984328601 6.96716222892736 7.23043772652402 6.6528926127884 7.45949168706593 6.59933057466527 7.01738017408455 6.37644571326461 7.22978202397044 7.05498492463571 6.5516799725551 7.01252701984005 7.42552272174069 7.6619549355185 7.95702847241606 7.31516072992572 7.15837573390796 5.43846308275631 6.75978117009649 6.83564605592427 7.57445663659912 5.99995244162063 6.30754647198215 6.2623467080289 7.08841618246359 7.71083660376715 6.1677997684402 6.94811981264459 7.25165211778434 6.6682931075818 7.10186801026274 6.42663562943532 6.3674936391745 7.15852797887388 6.92001308716163 7.0811210293839 6.48331679280065 7.4225334551521 6.72173669164384 7.09885577823379 7.94726183891159 6.9612933820295 6.4013822604724 6.998874080757 6.89208557143627 7.478282215964 7.67170198819391 6.97150613683328 6.98216215049305 7.22251538127716 7.00412417693634 6.80483709694406 7.05628570437222 6.17133467760374 7.44583841432354 7.38877465876097 7.47982487231345 7.42971695617808 7.38890888287529 7.26128584247341 7.35218759750833 6.54822481799057 5.45667075841334 7.05309978213231 7.37598107849076 7.24190239466783 6.43025004553062 7.02135259262433 7.71953981682759 7.58523576671884 6.96001881827524 6.95214244896082 6.8576167369062 7.10341272230532 6.88274672811459 7.29404192547467 5.79096100974504 6.82362302642459 7.09272110787022 7.16956182384351 6.37497155579692 5.28639394104564 7.23238432782596 6.77094374590365 6.96960436878971 7.61124979457037 6.41778599467367 6.89547581453973 7.14672538602691 7.13580599858681 7.03907980122994 6.56078134830517 6.61258461711278 6.632019773263 6.50164963107392 6.21973846685757 6.90654614567049 7.02931636024449 7.00441293747967 7.5513180455844 7.28475128980199 8.17806731298474 7.40703718308614 6.71698545627052 7.20101862481434 6.76805892717232 7.77809211342971 5.89204877679836 7.08727162544374 7.26851803081156 7.3444608280982 7.38848438058148 7.18391363296326 6.40503510619584 7.37827631415985 7.26658871845471 7.64411444278024 7.11266061144481 6.76494784820702 6.10351352662136 6.78661668067493 7.70706293481065 7.39975252670784 7.47874461208955 8.2041524393356 7.62243027176698 7.64389403870234 7.52441381537595 7.00079761968327 6.48192706306794 6.72448809155525 7.34832326734325 8.23622193008839 7.12467257782049 7.93913815941745 6.82861181603719 7.21865883264237 7.30122115919797 7.51280469728929 6.67536740326453 8.0865483710171 7.48275149282915 7.11715761144043 7.43298190142812 6.46197182425787 7.56441228546246 8.27595431764523 8.37855659762768 6.84397932953604 7.65931308179422 7.17671931275719 7.20283181390815 6.80436999447954 7.29622088013507 5.82182178236085 7.13292493336247 7.87849454760162 6.31132698966504 6.83568040261297 7.07243237895393 7.37162535381296 6.72797332732551 7.72811963046016 6.99665644083809 7.00201214324055 7.2646981968709 7.44521200167909 7.2708237000176 6.85356151510461 7.9241392424808 7.10810438100764 7.55167354089144 6.71443310530679 6.90874613539383 7.82475163138286 6.15219800339734 6.61383349898166 7.72648188789987 7.59755456268138 6.43789717432484 7.30117152222699 7.27825361670485 6.45483043897772 6.69213502885767 7.28640594865464 6.93078487340139 6.99869255960276 6.42868814759242 6.33149990442786 7.10879450659401 6.64094449157969 7.04295330758733 6.90436592852736 7.79130355044239 7.10195768415531 6.23134169251515 7.74764232771252 7.54318467692771 7.34624855531741 7.71803237282219 6.91446208551182 7.4806825129141 6.7752800950307
Manes.03G171500.v6.1 4.00019401878903 4.12294770149171 5.03442959790717 3.75038115458394 4.10720742203115 4.54151371017192 4.35331225138025 6.23973070032359 3.49376837325421 3.53020872524022 4.45120587051891 3.48120591205738 5.60080719385784 2.59979625578436 3.18275097244238 4.6094664776978 4.42134335438774 5.68606726210345 3.91874843080912 2.59979625578436 4.65036241843999 3.52016582779557 5.47883675508077 3.6480409594847 3.99369625342319 4.3590622695144 4.6814385498363 4.24509506410378 2.59979625578436 3.34471773959398 3.28513972525459 3.8483672408052 5.01701163788811 3.7670251772444 3.534550744678 4.3090419491841 3.94382157042819 6.78271014129537 4.74708467133602 4.40258515722602 5.01245155368018 4.30396182427284 5.46309734626154 4.66107805167218 4.46651018997215 4.22491347845287 4.15555752462447 5.07947989072941 4.13694463208271 3.53623203608649 5.3671121532718 4.08955849930752 5.86128831240528 4.64380516639552 3.79492487585658 4.07562950090908 4.15514836856609 5.84482396594974 4.00549615286874 3.35998747224409 4.54356255605586 3.77426235784982 6.18638752082757 2.59979625578436 3.92148645828723 3.98944661928918 4.51758399138999 6.37749946990317 3.74141934797666 3.78368445386911 5.12837539370888 5.17088685089202 7.06962755024979 2.59979625578436 4.35439551718836 5.06562752252431 3.74671023303382 5.31715379606105 3.57044147755019 2.59979625578436 3.44184362766157 3.83640379821994 6.11332651860448 3.91343157594147 4.37894535409083 4.37694715953731 2.59979625578436 6.40276598592033 3.5247063741118 3.21031646516765 4.60767001322308 4.00334868474545 5.79349733184678 3.9774066105883 2.59979625578436 3.40126091377021 4.06532045689543 4.11005258153141 5.24109402814499 3.80898720316958 3.74858817357684 4.65137609120117 4.14381969085603 4.45089252933536 2.59979625578436 2.59979625578436 4.46246857715998 3.91681526492736 6.07895188336427 3.95473541847247 3.7929621197833 4.57014386292405 3.37357534952051 6.19578952334538 5.67228931414433 3.91825195276001 5.36223143979426 4.82444762630452 7.4111300567779 5.51290784819705 4.8619601211783 4.93578588189588 5.00732619019558 6.53188137931425 4.77148981289174 5.19769247787317 4.45806587295971 3.6503738896489 6.93922743939958 3.14854429515482 4.11772764401266 4.49878962985452 4.25185905339438 7.76053397912162 2.59979625578436 3.62601013591596 4.48471441980049 3.9230630824469 5.7332229427369 4.55804437148016 2.59979625578436 3.91839086569972 4.13374268927456 5.49685108691965 3.90058543834958 3.87328897205986 4.51648064372534 3.99224523544299 6.19810034890929 5.63881424190592 4.08526611010474 3.97272935185107 3.96113482331506 5.01641739504704 3.18288021682041 2.59979625578436 5.16567994715071 4.23358900475419 6.55479732520666 3.72583742587149 2.59979625578436 4.17632700804572 3.87628243203352 5.10307503465498 3.5701883979893 3.93594943360165 4.559693455727 3.97782670099057 2.59979625578436 3.99632301936918 3.59045007342481 3.97452904696806 4.45104021527146 5.95749211037114 4.69289133929722 3.71521553420862 3.94212823353346 4.22555390948444 6.99641591253686 2.59979625578436 4.32916512585398 4.8109377766842 3.5456607458205 6.41001197118876 4.15164890284874 4.52215566809314 4.6408675362953 4.87110169339738 5.54493121668981 3.86444963756607 5.14987377751875 5.9555583714678 3.85561168854164 4.01359927356737 5.49356933670421 3.78856771514436 4.02056897409836 3.98008765998947 5.07618812220133 7.63323354101093 3.58191338367461 3.48251498255572 4.74882019684402 3.96989716470546 5.56829704325481 4.15385049941276 3.0725295882055 4.3842826889467 4.57171036762604 6.93704358191404 4.54001079764501 4.23166344097164 4.17007092440641 4.30465856388869 6.47019858158852 5.0743880878817 4.91290344199767 5.35493139041385 5.63783822190466 8.09186502973374 4.5293615470654 6.11366316238973 3.69624764149184 4.05033126968215 8.34378625994424 4.36717994840497 2.59979625578436 3.87965913939567 4.72669514704258 7.57573064316429 4.79368012622258 2.59979625578436 3.74610372025746 4.43785969738629 6.60707932379987 4.26923462383632 4.7778967044641 5.3470047520098 5.08148975416653 7.36970528212931 4.992487559197 5.14479732766454 5.16100201568925 4.39152338898023 6.93878260957473 4.47037920120321 4.65128103262935 4.8322363656765 4.48860979444275 6.97547339578404 4.21943385983775 5.54984956590515 4.93238035846083 4.46097660530446 7.0734822696941 3.61792181462924 2.59979625578436 4.86952805884877 4.38531084903347 7.83038989636718 4.64420548228199 5.60382076314685 4.9974903410679 4.96229904443256 7.82712733268245 4.41594156814554 5.09057338714926 4.24231585157393 4.53431929062401 5.98498670131049 4.27792709263353 5.34615960375204 5.33143633779909 4.95600584493021 6.6750786259846 4.72853332148549 5.72005743640323 6.23259248789457 2.59979625578436 3.4935273524097 6.87603175217486 3.13480110438984 2.59979625578436 5.07484653442293 4.8840396214687 6.51419274576703 3.48177099774535 3.08773589500831 4.12285734397113 3.64055824206906 6.64979811131793 4.40237933025346 4.21539119434668 3.76747073748049 4.27319097557371 6.87665231824691 4.2516320753425 5.10169615332697 4.86397593901368 4.86754383751462 7.60050858974956 4.62332069599525 5.82758637155272 4.99671329613338 4.2196835175066 6.73355610208139 3.66435385101226 5.84725927422452 5.62596296381786 4.38567646318309 7.22666293433208 4.79008902581627 5.29201595592198 4.66070103049768 4.12337786434941 7.50545557368615 4.50121940175488 2.59979625578436 4.13133160168577 3.57486033186742 6.47596545147109 4.94559493365986 5.52175384898088 4.413775213141 4.90510376636779 7.57073449421778 5.31147080603423 4.96914804688828 5.20173360884877 4.94649566171417 6.64918954725063 4.24956879698309 2.59979625578436 4.45074956524763 4.25956035074571 7.11331667361283 4.69449938049013 5.3429916069977 4.80127239251849 4.80649588290584 6.34018187792746 5.6412672651565 4.28037106334047 4.55035571477861 3.72470077920189 6.1973541365274 4.29856337630713 5.33545233408672 3.89271028443978 4.94129349227912 6.05837900391281 4.31100153345427 4.49095375288385 4.03795126405488 4.07389019521547 6.48410218031487 4.8805806646356 3.79048400351769 6.69716908570291 4.99743162830923 7.11093230222885 4.69086339804296 4.37274783277955 4.46636480257059 4.09681622747089 7.06372850340083 4.2422425114985 4.74633629393466 4.42140308608655 4.55726130322989 6.29149133516691 3.85087221439637 4.79601359005439 4.35269217309542 5.56705321539721 4.32188983638713 6.2393825694529 3.800479234893 3.70658880821109 4.85302039912242 3.36612465035371 6.79012756438455 4.43581780240518 4.45993186670992 4.80457685404995 4.18666178930512 6.67356786060753 3.73802955497561 4.4376224502626 5.10467421920338 4.70831378474388 6.350357264757 4.80392623960765 6.37623917503922 3.54359859920675 4.4569336025263 7.40598691439173 4.62190259902312 4.6732343999187 4.5478334376775 3.65612034740921 6.61557932640307 5.14155339586036 4.23067941863963 3.7145258854749 4.66129711155231 6.18182681844149 3.7349225253245 3.33067381019803 5.03644276025415 5.34186550734395 6.60833438170407 4.18388990769175 4.66787293679178 5.5670358998189 5.07146912936808 7.28819460018408 4.96637041654601 5.36399314850928 3.88651700217446 3.97533224127357 5.77693201402074 2.59979625578436 4.07195498164782 4.84067929112129 4.26222110761596 7.96513828284174 5.83818411059043 6.08717353235468 4.71219272934285 4.00299839987978 7.15143500161794 4.86861580333848 4.06084683536767 5.226397006992 4.39490688457511 6.69113194264021 4.60273130965232 3.76564883305679 3.89727676803837 4.37247952724657 4.22842747536237 4.23734485464685 4.29314776859355 5.34226527856051 4.35472833643648 6.03235563502267 3.63202778143493 5.96092237770421 4.73960780540194 4.27877077064388 5.48782324849998 4.46217938414752 4.62526756743016 5.15577588498049 4.0941555924754 7.54623945056171 4.29743801083463 5.24621964985105 4.60511004652497 3.65809315207231 4.86082269591132 4.49933594662271 4.39118809032421 3.88681788509472 4.38184399215932 7.27180782050667 4.6207038858183 5.808502275474 8.26215989577593 4.5394411900954 4.57769318781973 6.83135933631772 3.81286397203494 3.91321688909703 4.22423515323355 4.02661187871129 6.45329400391501 4.67357546022036 4.39272052798781 4.41003778231333 4.77584061965053 6.55494714919615 4.75012186978671 3.9527342076991 5.21095919884814 6.3811581025713 7.15825705899418 5.43372591386275 5.58814616046945 5.33402896185583 4.86575437622293 5.8333795375816 4.47292355178268 4.16840704890486 4.86416920263528 3.67046185959629 5.63144846855567 3.84378557776466 2.59979625578436 4.5373060117903 2.59979625578436 6.83905688076919 3.79223580108878 3.34135829939782 5.21203100701423 3.78036332938571 6.58121646334369 4.36547338454204 3.83749137434024 5.26685122526948 4.25570457569998 5.7037901843836 3.77931028300922 3.8853051968383 4.23942002591862 3.67543192090741 7.83013146694036 3.66946102265825 3.71169974230701 4.79702037009927 4.69667553286214 6.90534063275987 4.12119666419391 4.01457748751644 3.38765383122753 4.65450203873399 5.70392792839012 4.75424634558328 4.11066704029542 4.62401798803585 4.43648998962586 6.61863894084572 4.39023932548587 5.19921748039944 4.39183815085706 5.17687049963872 5.13490396250458 4.32796366705066 3.20753853820288 5.19957595659586 4.32666897232479 6.3293100806007 4.23527695754404 4.17832983808377 5.12178317843234 4.58674502085752 6.35723163440326 4.18046583791539 3.65975892763449 5.88264193971431 4.23046241200958 5.97160126080919 4.50794081930454 3.67968789655313 4.58000846260468 3.7638129513233 5.66412794562003 3.63105841186316 3.83323305475365 4.91761056745739 4.69130691408979 6.28963603723978 3.97959275517159 4.03278004064671 4.83868557544178 4.6137118740515 4.46283008642851 5.60624885230169 4.23682001680162 4.75718686771069 5.22252648305868 5.89822336901242 5.29288500763257 4.39421580350165 3.63668053393566 4.83890072987721 4.71782436636932 5.73931217388505 3.89806602983649 2.59979625578436 4.40904415968778 5.17683935183311 6.404294877667 4.06437485354539 5.51519704037776 4.20033254357196 3.60091484347649 4.86149431091081 4.11126577366617 3.88623625463831 3.95095185850016 4.17876497334502 5.96658087328417 4.39466350168857 4.13856444306581 4.44706979273525 4.39206573500029 6.2741016661076 4.0029296703631 4.89104468825723 4.56428816986309 4.90596899604196 7.09769249457577 4.40394795081488 4.08572846250385 4.70080269948631 4.51790326001215 6.33560237905087 4.5613188911824 3.60798097877415 5.0865482931154 3.98945103577484 5.8614845564498 4.18224303474423 3.99173403407987 5.01304613614057 6.26497647261464 6.28809100774933 4.31591363686569 4.30569243323216 5.09952421119945 4.6903680826479 4.92859973359208 3.94501666241264 3.81971259407091 4.25060714661932 5.21631662540804 5.00400186871152 4.52490356230634 2.59979625578436 3.39912989984874 4.2631278394607 6.89490474084122 4.57220802113288 4.96931772310211 2.59979625578436 4.16450093566616 5.02890370927168 4.71828000589444 4.45860712069656 4.99552822400766 4.72079561862124 6.74032333750248 4.20940469259336 4.56603330824829 4.94645780938094 4.40760150218924 6.33779386367154 4.33366349290683 4.54970444987771 4.34019960570895 4.21606701214564 5.90540928935529 4.50754659053104 3.86994420186815 4.26288235301031 5.66832519039415 5.88498862729348 4.78661817450286 4.4810821940496 4.4688847820516 4.77019094424234 3.92586272002995 7.08052909515439 3.98431528987542 4.40596429573426 4.39655622459252 4.8073884758923 6.36981942049059 3.34681157322541 5.07717496608487 4.64021012449764 4.27615978026587 6.11688292602118 3.87770799536307 4.70195386256364 4.86264251951541 4.11681985600358 7.13775266669384 4.27004814023612 3.65934735605141 4.98421654301218 3.43724552845874 5.13837862047943 3.99133476254339 5.37325073172936 4.31699294712869 6.23808933028928 5.08620834890903 5.50035941480492 4.25555924174825 4.36255775005225 3.58035369690722 6.08983355481949 3.8335430440529 3.17004009026973 4.9154445482326 4.00791751354323 6.53730814804558 4.27002598387198 3.78624797388969 4.06664160506343 4.27862334158004 7.40771033905718 3.43229267361625 3.6772290110141 5.78940373422381 3.9708815959315 6.17716965874593 4.67823689739914 4.20932291959874 5.00692471532986 4.45668542427955 7.29573352249792 4.64320184294799 4.63960930096885 5.24610330164727 4.79248851986712 6.48015630334422 4.76423441911404 5.17746604835235 4.47424454751988 6.29865555105068 4.82273394555155 2.59979625578436 3.87599905977185 4.50795195194714 4.38421152707489 6.28736486563053 4.75454482700421 4.80032809891362 5.15581396897156 4.60469712513921 5.61088024143791 4.58737275720503 5.42753152921597 4.17211971592436 4.53691369639324 6.49291504551436 3.4528299964533 5.29915829802043 4.70470131013056 4.77307107117836 6.93334126532968 5.22016828137769 4.87462196839541 4.76660596012132 4.48611201207633 6.57068437266947 5.94947256732836 3.61796802068616 4.40972648856649 4.76700126465001 7.64827253025628 4.55338520430357 4.26474552449985 3.7560974502665
Manes.03G171600.v6.1 2.59979625578436 2.59979625578436 2.59979625578436 2.59979625578436 2.59979625578436 2.59979625578436 2.59979625578436 4.41380769293219 2.59979625578436 2.59979625578436 2.59979625578436 2.59979625578436 3.62046441831223 2.59979625578436 2.59979625578436 2.59979625578436 2.59979625578436 2.59979625578436 2.59979625578436 2.59979625578436 2.59979625578436 2.59979625578436 2.59979625578436 2.59979625578436 2.59979625578436 2.59979625578436 2.59979625578436 2.59979625578436 2.59979625578436 2.59979625578436 2.59979625578436 2.59979625578436 2.59979625578436 2.59979625578436 2.59979625578436 2.59979625578436 2.59979625578436 3.93637030314106 2.59979625578436 2.59979625578436 2.59979625578436 2.59979625578436 2.59979625578436 2.59979625578436 2.59979625578436 2.59979625578436 2.59979625578436 2.59979625578436 2.59979625578436 2.59979625578436 2.59979625578436 2.59979625578436 2.59979625578436 2.59979625578436 2.59979625578436 2.59979625578436 2.59979625578436 2.59979625578436 2.59979625578436 2.59979625578436 2.59979625578436 2.59979625578436 3.9864812556369 2.59979625578436 2.59979625578436 2.59979625578436 2.59979625578436 2.59979625578436 2.59979625578436 2.59979625578436 2.59979625578436 2.59979625578436 2.59979625578436 2.59979625578436 2.59979625578436 2.59979625578436 2.59979625578436 2.59979625578436 2.59979625578436 2.59979625578436 2.59979625578436 2.59979625578436 3.72904501437955 2.59979625578436 2.59979625578436 2.59979625578436 2.59979625578436 2.59979625578436 2.59979625578436 2.59979625578436 2.59979625578436 2.59979625578436 2.59979625578436 3.10301656909335 2.59979625578436 2.59979625578436 2.59979625578436 2.59979625578436 2.59979625578436 2.59979625578436 2.59979625578436 2.59979625578436 3.10904969198695 2.59979625578436 2.59979625578436 2.59979625578436 2.59979625578436 2.59979625578436 2.59979625578436 2.59979625578436 2.59979625578436 2.59979625578436 2.59979625578436 3.27950361820524 2.59979625578436 2.59979625578436 2.59979625578436 2.59979625578436 6.35808383104186 2.59979625578436 2.59979625578436 2.59979625578436 2.59979625578436 4.36644438141618 2.59979625578436 2.59979625578436 2.59979625578436 2.59979625578436 4.38748088629711 2.59979625578436 2.59979625578436 2.59979625578436 2.59979625578436 6.68080906657653 2.59979625578436 2.59979625578436 2.59979625578436 2.59979625578436 4.93654571479889 2.59979625578436 2.59979625578436 2.59979625578436 2.59979625578436 2.59979625578436 2.59979625578436 2.59979625578436 2.59979625578436 2.59979625578436 2.59979625578436 2.59979625578436 2.59979625578436 2.59979625578436 2.59979625578436 2.59979625578436 2.59979625578436 2.59979625578436 2.59979625578436 2.59979625578436 4.5761930900094 2.59979625578436 2.59979625578436 2.59979625578436 2.59979625578436 2.59979625578436 2.59979625578436 2.59979625578436 2.59979625578436 2.59979625578436 2.59979625578436 2.59979625578436 2.59979625578436 2.59979625578436 2.59979625578436 2.59979625578436 2.59979625578436 2.59979625578436 2.59979625578436 2.59979625578436 4.62508417498033 2.59979625578436 2.59979625578436 2.59979625578436 2.59979625578436 3.62449439830634 3.01860929541114 3.13068999412181 2.59979625578436 2.59979625578436 2.59979625578436 2.59979625578436 2.59979625578436 2.59979625578436 3.24239127858813 2.59979625578436 3.31409563067317 3.00601590298794 3.29033908088661 2.59979625578436 2.59979625578436 4.38537597365759 3.30082812140204 2.59979625578436 2.59979625578436 2.59979625578436 2.59979625578436 3.61010806293255 3.6389835974797 2.59979625578436 2.59979625578436 3.02986544421834 2.59979625578436 3.32563966480586 2.59979625578436 3.42444996502386 3.37140050762372 2.59979625578436 2.59979625578436 3.1364641154621 2.59979625578436 3.77614723863289 2.59979625578436 2.59979625578436 2.59979625578436 2.59979625578436 6.43419536877955 2.59979625578436 5.3297934882194 2.59979625578436 2.59979625578436 5.68359093226114 3.20780008800332 2.59979625578436 2.59979625578436 2.59979625578436 4.36675234604389 3.12874083925188 2.59979625578436 2.59979625578436 3.19240955863012 6.92578328185542 3.24358690281098 3.87599515681154 2.59979625578436 3.07492497937578 6.57337872673607 2.59979625578436 3.40319810354056 2.59979625578436 2.59979625578436 5.88535589094212 3.7735118799602 2.59979625578436 2.59979625578436 2.59979625578436 7.54333088547403 3.11671905717742 2.59979625578436 3.18760828080912 2.59979625578436 7.4318150993019 2.59979625578436 2.59979625578436 2.59979625578436 3.23387456029662 5.08624817372755 3.11512830171232 2.59979625578436 2.59979625578436 2.59979625578436 6.46056465886754 3.04165461401528 3.09404548459673 2.59979625578436 2.59979625578436 5.1552759557094 2.59979625578436 2.59979625578436 2.59979625578436 2.59979625578436 2.59979625578436 8.13948186706044 3.65244182252435 3.16701465435691 3.30150379084556 2.59979625578436 3.70267332929628 2.59979625578436 3.43716273481212 3.30593419081973 3.64055824206906 6.18371872640836 3.06398032907695 2.59979625578436 3.19546030758457 3.13011628474653 6.17666443543773 3.45882666299881 3.77282643439476 2.59979625578436 3.09900823605374 6.478237844531 3.12883395539949 2.59979625578436 2.59979625578436 2.59979625578436 8.30754051032899 3.36089001473455 2.59979625578436 2.59979625578436 3.36724785466784 8.43658876153357 3.53945940346149 3.32957983186862 3.19442034293909 2.59979625578436 5.31114737965586 2.59979625578436 2.59979625578436 2.59979625578436 2.59979625578436 4.99383113125487 2.59979625578436 3.17865863106762 2.59979625578436 3.08982373625139 6.35807171259016 3.29274630253399 2.59979625578436 2.59979625578436 3.39636825993239 2.59979625578436 3.53689864302089 2.59979625578436 2.59979625578436 3.52099072017288 5.18019430247445 3.7365249355582 3.15767287045227 2.59979625578436 3.29403745424245 2.59979625578436 4.54807081784639 2.59979625578436 2.59979625578436 3.17283095979864 3.36370173476972 3.68918697738608 2.59979625578436 2.59979625578436 3.25631718321301 2.59979625578436 3.3040166343606 2.59979625578436 2.59979625578436 3.17763575246582 5.56904597291634 3.53785864499071 2.59979625578436 2.59979625578436 2.59979625578436 8.03773728755059 2.59979625578436 2.59979625578436 2.59979625578436 2.59979625578436 5.57465926451831 3.11937986360436 2.59979625578436 2.59979625578436 3.38788451366808 4.57319995926074 2.59979625578436 3.54237083727351 2.59979625578436 2.59979625578436 2.59979625578436 3.17264699689973 2.59979625578436 3.02689750774351 3.09522200693535 2.59979625578436 7.58340625839027 2.59979625578436 2.59979625578436 3.09253880012922 2.59979625578436 3.44198007858204 2.59979625578436 2.59979625578436 2.59979625578436 2.59979625578436 2.59979625578436 2.59979625578436 2.59979625578436 2.59979625578436 2.59979625578436 4.60784593667468 2.59979625578436 2.59979625578436 2.59979625578436 2.59979625578436 3.14919715036927 3.29247100215013 2.59979625578436 2.59979625578436 2.59979625578436 3.95484254405987 2.59979625578436 2.59979625578436 2.59979625578436 2.59979625578436 2.59979625578436 2.59979625578436 2.59979625578436 2.59979625578436 2.59979625578436 4.10858688074222 2.59979625578436 2.59979625578436 2.59979625578436 2.59979625578436 4.86542509056383 3.39541109862574 2.59979625578436 2.59979625578436 2.59979625578436 4.56091970798052 2.59979625578436 2.59979625578436 2.59979625578436 2.59979625578436 6.88190563382325 2.59979625578436 2.59979625578436 2.59979625578436 2.59979625578436 2.59979625578436 2.59979625578436 2.59979625578436 2.59979625578436 2.59979625578436 2.59979625578436 2.59979625578436 3.19302232415317 2.59979625578436 2.59979625578436 2.59979625578436 3.44841520843695 2.59979625578436 2.59979625578436 2.59979625578436 2.59979625578436 2.59979625578436 3.05578649445254 2.59979625578436 2.59979625578436 6.36610359253522 2.59979625578436 2.59979625578436 2.59979625578436 2.59979625578436 7.80125027325303 2.59979625578436 2.59979625578436 2.59979625578436 2.59979625578436 7.42715758667853 2.59979625578436 2.59979625578436 6.77452402239227 2.59979625578436 2.59979625578436 5.05544324062866 2.59979625578436 2.59979625578436 3.09151528685361 2.59979625578436 2.59979625578436 2.59979625578436 2.59979625578436 2.59979625578436 3.23299208811065 3.87328019098817 2.59979625578436 2.59979625578436 2.59979625578436 2.59979625578436 3.9077996289514 2.59979625578436 2.59979625578436 2.59979625578436 2.59979625578436 2.59979625578436 2.59979625578436 3.14554511358825 2.59979625578436 2.59979625578436 2.59979625578436 2.59979625578436 2.59979625578436 2.59979625578436 2.59979625578436 3.11976522407249 2.59979625578436 2.59979625578436 2.59979625578436 3.20229976147952 4.06527615687636 2.59979625578436 2.59979625578436 2.59979625578436 2.59979625578436 2.59979625578436 2.59979625578436 2.59979625578436 2.59979625578436 2.59979625578436 6.38459390633824 2.59979625578436 2.59979625578436 2.59979625578436 2.59979625578436 5.15155101210255 2.59979625578436 2.59979625578436 2.59979625578436 2.59979625578436 4.43116626631893 2.59979625578436 2.59979625578436 2.59979625578436 2.59979625578436 3.28280950206751 2.59979625578436 2.59979625578436 2.59979625578436 2.59979625578436 2.59979625578436 2.59979625578436 2.59979625578436 2.59979625578436 2.59979625578436 2.59979625578436 2.59979625578436 2.59979625578436 3.17879938663296 2.59979625578436 2.59979625578436 2.59979625578436 2.59979625578436 2.59979625578436 2.59979625578436 2.59979625578436 2.59979625578436 2.59979625578436 2.59979625578436 2.59979625578436 3.9983120469347 2.59979625578436 3.07812638981679 2.59979625578436 2.59979625578436 2.59979625578436 2.59979625578436 2.59979625578436 2.59979625578436 2.59979625578436 2.59979625578436 2.59979625578436 2.59979625578436 2.59979625578436 2.59979625578436 2.59979625578436 2.59979625578436 2.59979625578436 2.59979625578436 2.59979625578436 2.59979625578436 2.59979625578436 2.59979625578436 2.59979625578436 2.59979625578436 2.59979625578436 3.43056747566856 2.59979625578436 2.59979625578436 2.59979625578436 2.59979625578436 3.67483351199386 2.59979625578436 2.59979625578436 2.59979625578436 2.59979625578436 5.59631557164202 2.59979625578436 2.59979625578436 2.59979625578436 2.59979625578436 4.96525154018265 3.3217847703779 2.59979625578436 2.59979625578436 2.59979625578436 6.02811473823655 2.59979625578436 2.59979625578436 3.23035530106182 2.59979625578436 2.59979625578436 2.59979625578436 2.59979625578436 2.59979625578436 2.59979625578436 3.85027535941523 2.59979625578436 2.59979625578436 2.59979625578436 2.59979625578436 2.59979625578436 2.59979625578436 3.11863948399305 2.59979625578436 2.59979625578436 2.59979625578436 2.59979625578436 2.59979625578436 2.59979625578436 2.59979625578436 3.18330204680804 2.59979625578436 2.59979625578436 2.59979625578436 2.59979625578436 5.70419371955718 2.59979625578436 2.59979625578436 2.59979625578436 2.59979625578436 2.59979625578436 2.59979625578436 2.59979625578436 2.59979625578436 2.59979625578436 3.37547122358886 2.59979625578436 2.59979625578436 2.59979625578436 2.59979625578436 4.82333839327079 2.59979625578436 2.59979625578436 2.59979625578436 2.59979625578436 4.51261837720067 2.59979625578436 2.59979625578436 2.59979625578436 2.59979625578436 2.59979625578436 2.59979625578436 2.59979625578436 2.59979625578436 2.59979625578436 2.59979625578436 6.67562136484313 2.59979625578436 2.59979625578436 2.59979625578436 2.59979625578436 2.98900452407651 2.59979625578436 2.59979625578436 2.59979625578436 2.59979625578436 2.59979625578436 3.09629371888845 2.59979625578436 2.59979625578436 2.59979625578436 4.55829083984529 3.15454793880454 2.59979625578436 2.59979625578436 2.59979625578436 2.59979625578436 3.14315768447763 5.37325073172936 2.59979625578436 2.59979625578436 2.59979625578436 2.59979625578436 2.59979625578436 2.59979625578436 2.59979625578436 2.59979625578436 2.59979625578436 2.59979625578436 2.59979625578436 2.59979625578436 2.59979625578436 2.59979625578436 2.59979625578436 2.59979625578436 2.59979625578436 6.0249072378946 2.59979625578436 2.59979625578436 2.59979625578436 2.59979625578436 2.59979625578436 2.59979625578436 2.59979625578436 2.59979625578436 2.59979625578436 2.59979625578436 2.59979625578436 2.59979625578436 2.59979625578436 2.59979625578436 2.59979625578436 2.59979625578436 2.59979625578436 2.59979625578436 2.59979625578436 2.59979625578436 2.59979625578436 2.59979625578436 2.59979625578436 2.59979625578436 3.12439282256448 3.68674262044617 3.15164342911053 2.59979625578436 2.59979625578436 2.59979625578436 3.19153549401571 2.59979625578436 2.59979625578436 2.59979625578436 2.59979625578436 2.59979625578436 2.59979625578436 2.59979625578436 2.59979625578436 5.95416183108402 2.59979625578436 2.59979625578436 2.59979625578436 3.03967187552959 3.91654335422461 2.59979625578436 2.59979625578436 2.59979625578436 2.59979625578436 4.51943894759202 2.59979625578436 2.59979625578436 2.59979625578436
Manes.03G171700.v6.1 2.59979625578436 2.59979625578436 2.59979625578436 3.12519089239347 3.05314717308039 2.59979625578436 2.59979625578436 5.99513983777765 2.59979625578436 2.59979625578436 3.05243133298284 3.04561120384308 5.44963318157465 2.59979625578436 2.59979625578436 2.59979625578436 2.59979625578436 2.59979625578436 2.59979625578436 2.59979625578436 3.46069714102254 2.59979625578436 2.59979625578436 3.03555783025232 3.14413877371066 4.82224499232333 3.16295777007222 3.20900055990681 2.59979625578436 3.34471773959398 2.59979625578436 2.59979625578436 2.59979625578436 2.59979625578436 2.59979625578436 2.59979625578436 2.59979625578436 7.93938587384095 4.18178306660985 2.59979625578436 3.23201493111793 2.59979625578436 2.59979625578436 2.59979625578436 2.59979625578436 2.59979625578436 3.14070476119692 3.38114915188791 2.59979625578436 2.59979625578436 2.59979625578436 3.06715486812035 2.59979625578436 2.59979625578436 2.59979625578436 2.59979625578436 2.59979625578436 2.59979625578436 2.59979625578436 2.59979625578436 2.59979625578436 2.59979625578436 7.2662778071026 5.50880681331723 2.59979625578436 2.59979625578436 2.59979625578436 5.16822318719537 2.59979625578436 2.59979625578436 2.59979625578436 2.59979625578436 3.35537191096595 2.59979625578436 2.59979625578436 3.28754744734438 2.59979625578436 4.60423721605156 2.59979625578436 3.10989770956048 2.59979625578436 2.59979625578436 6.09266197711288 2.59979625578436 2.59979625578436 2.59979625578436 2.59979625578436 3.78968888578922 2.59979625578436 2.59979625578436 2.59979625578436 3.37075857297035 2.59979625578436 2.59979625578436 2.59979625578436 2.59979625578436 2.59979625578436 2.59979625578436 2.59979625578436 3.03824441707797 2.59979625578436 2.59979625578436 2.59979625578436 2.59979625578436 5.12862405186618 2.59979625578436 2.59979625578436 3.00944776328652 3.9381579419355 2.59979625578436 2.59979625578436 3.16467000805317 2.59979625578436 5.95995870596041 2.59979625578436 2.59979625578436 3.64486528963022 2.59979625578436 7.97371184144903 2.59979625578436 2.59979625578436 2.59979625578436 2.59979625578436 5.87060826488274 2.59979625578436 2.59979625578436 2.59979625578436 2.59979625578436 4.38748088629711 3.14854429515482 2.59979625578436 3.42111300273466 2.59979625578436 8.26550123297961 2.59979625578436 2.59979625578436 2.59979625578436 2.59979625578436 4.77222509149004 2.59979625578436 2.59979625578436 2.59979625578436 2.59979625578436 3.03461879545996 2.59979625578436 2.59979625578436 2.59979625578436 3.05552170562978 2.59979625578436 2.59979625578436 2.59979625578436 2.59979625578436 2.59979625578436 2.59979625578436 2.59979625578436 2.59979625578436 2.59979625578436 2.59979625578436 6.39255407574452 3.11353869906184 2.59979625578436 2.59979625578436 2.59979625578436 2.59979625578436 2.59979625578436 2.59979625578436 2.59979625578436 2.59979625578436 6.05100434830062 3.11037841164054 2.59979625578436 2.59979625578436 2.59979625578436 2.59979625578436 2.59979625578436 2.59979625578436 2.59979625578436 2.59979625578436 5.58091087857172 2.59979625578436 2.59979625578436 3.2233869813897 2.59979625578436 3.97330046164811 3.01860929541114 2.59979625578436 2.59979625578436 2.59979625578436 2.59979625578436 2.59979625578436 2.59979625578436 3.037160815614 3.50135233378827 3.04160865887499 3.31409563067317 3.00601590298794 3.44163721637544 3.35732401866502 2.59979625578436 6.33789004257742 2.59979625578436 2.59979625578436 2.59979625578436 3.23076972745041 2.59979625578436 3.47906877077808 3.0725295882055 2.59979625578436 3.0737295239543 3.54787291335831 2.59979625578436 3.11572183528983 3.4134412798777 3.27611731718091 6.12110412682923 3.30507518886183 3.10108304697002 3.97520418003889 5.50633904346967 7.88312878338106 3.5131653356028 2.59979625578436 2.59979625578436 3.23943786201555 8.79110146329807 3.16305146276653 2.59979625578436 2.59979625578436 5.41775509638884 7.56236329180612 2.59979625578436 2.59979625578436 3.33599306581088 3.56420162476325 6.81975996860589 3.34376290195548 3.24513221549303 2.59979625578436 2.59979625578436 6.42225366183811 3.69747997952202 3.1852947067468 3.26181179846843 2.59979625578436 7.59211663673095 2.59979625578436 2.59979625578436 2.59979625578436 3.12024369940562 7.70057881439153 3.35413872164702 2.59979625578436 2.59979625578436 3.27713638788058 9.16481725983731 2.59979625578436 2.59979625578436 2.59979625578436 2.59979625578436 7.96673182114202 3.23544690453558 2.59979625578436 3.19556340470997 2.59979625578436 6.28060521443074 3.48326144687435 3.4011667831687 2.59979625578436 3.13449354499906 6.89144135813483 3.47355552046872 2.59979625578436 2.59979625578436 2.59979625578436 7.80195062661641 3.53348012249341 3.05448293938791 2.59979625578436 4.57681878214073 3.4935273524097 7.88553430146161 3.13480110438984 3.16701465435691 3.30150379084556 2.59979625578436 5.08243591940779 4.57438918095299 2.59979625578436 3.30593419081973 3.90049795760024 6.5619281784503 3.06398032907695 3.70667846718073 3.19546030758457 3.34567679932435 6.64424790442116 2.59979625578436 3.44035222820752 3.18590979373873 3.30235343986351 7.44487577403698 3.95677606453254 2.59979625578436 2.59979625578436 2.59979625578436 7.40315771954185 3.36089001473455 3.73104172527703 3.47556618872314 3.36724785466784 8.08384065627476 3.53945940346149 2.59979625578436 3.43497551468937 3.24569782192461 7.42961205207314 2.59979625578436 2.59979625578436 2.59979625578436 5.00312985724685 4.83783510084934 2.59979625578436 3.73573165445255 2.59979625578436 2.59979625578436 9.40541142358875 3.29274630253399 2.59979625578436 2.59979625578436 3.71287078579491 3.55720716581145 2.59979625578436 2.59979625578436 3.25434752792638 2.59979625578436 5.72937487997531 3.7365249355582 2.59979625578436 3.35678698172305 3.09304328024829 3.36241783843061 2.59979625578436 2.59979625578436 2.59979625578436 3.17283095979864 4.37816207321273 3.68918697738608 3.26109012879803 2.59979625578436 3.40050620406403 2.59979625578436 3.10020146374746 2.59979625578436 2.59979625578436 3.58791938660392 5.50312991063439 4.48741398034958 3.06075262526231 3.37363417613735 2.59979625578436 8.2826772455034 2.59979625578436 3.66470869978415 3.44044597459969 3.03225364507438 7.97573994101085 3.11937986360436 3.10996514328171 2.59979625578436 2.59979625578436 6.57737251225223 2.59979625578436 3.15037536408807 3.29703488223369 3.35883779744775 3.02864738326235 3.57959499661178 2.59979625578436 3.44498313082173 3.44977478267563 3.36612465035371 8.03390995961985 2.59979625578436 3.47693337962058 3.09253880012922 2.59979625578436 4.30991954538706 3.11932334026827 3.07415123844217 2.59979625578436 3.13906168656558 6.350357264757 3.21112129012012 2.59979625578436 2.59979625578436 4.4569336025263 4.82523046748667 2.96925739016971 3.19857785665936 2.59979625578436 3.42512101143509 6.02116227632236 3.29247100215013 2.59979625578436 2.59979625578436 2.59979625578436 6.22714746790721 2.59979625578436 2.59979625578436 2.59979625578436 2.59979625578436 2.59979625578436 2.59979625578436 2.59979625578436 3.25899884065111 2.59979625578436 4.93137426018782 4.40783125768278 2.59979625578436 2.59979625578436 3.04961902926352 2.59979625578436 3.39541109862574 2.59979625578436 2.59979625578436 2.59979625578436 5.99303934119373 3.05543704798616 2.59979625578436 3.82574288094967 3.11298070489525 8.92680957569841 2.59979625578436 2.59979625578436 2.59979625578436 2.59979625578436 3.08920714372086 3.15604534493096 2.59979625578436 2.59979625578436 2.59979625578436 2.59979625578436 2.59979625578436 3.43303792983199 2.59979625578436 2.59979625578436 3.2656464759195 2.59979625578436 5.82249562628382 2.59979625578436 3.07216302101005 2.59979625578436 2.59979625578436 3.24203518046687 2.59979625578436 2.59979625578436 7.19948373987287 2.59979625578436 2.59979625578436 2.59979625578436 2.59979625578436 7.86273994520816 2.59979625578436 3.59990066596305 3.0680091370017 3.76773731068646 7.12157570062269 2.59979625578436 3.63807990455992 8.83597456132997 3.19855137885276 2.59979625578436 7.00072399521414 2.59979625578436 2.59979625578436 2.59979625578436 2.59979625578436 2.59979625578436 2.59979625578436 2.59979625578436 2.59979625578436 3.23299208811065 4.47420313464366 2.59979625578436 3.09344190010374 3.41604772664298 2.59979625578436 5.78959892585885 2.59979625578436 3.11516147797062 2.59979625578436 2.59979625578436 2.59979625578436 3.13327665589051 2.59979625578436 2.59979625578436 2.59979625578436 2.59979625578436 3.16980602888094 2.59979625578436 2.59979625578436 2.59979625578436 6.01993282766775 2.59979625578436 2.59979625578436 2.59979625578436 2.59979625578436 7.61361981953135 2.59979625578436 2.59979625578436 2.59979625578436 2.59979625578436 2.59979625578436 2.59979625578436 2.59979625578436 2.59979625578436 2.59979625578436 8.12690155896306 2.59979625578436 2.59979625578436 2.59979625578436 2.59979625578436 6.80590404506664 2.59979625578436 3.15282698057601 2.59979625578436 2.59979625578436 7.08963869606789 2.59979625578436 2.59979625578436 2.59979625578436 2.59979625578436 4.42546365154431 3.14717678469408 2.59979625578436 2.59979625578436 2.59979625578436 2.59979625578436 2.59979625578436 2.59979625578436 2.59979625578436 2.59979625578436 2.59979625578436 3.14192697751166 2.59979625578436 2.59979625578436 3.11791344840348 2.59979625578436 2.59979625578436 2.59979625578436 2.59979625578436 2.59979625578436 2.59979625578436 2.59979625578436 2.59979625578436 2.59979625578436 2.59979625578436 4.41214750794648 2.59979625578436 3.27322924455616 2.59979625578436 2.59979625578436 2.96285904255512 2.59979625578436 2.59979625578436 2.59979625578436 3.6259675130652 3.60939070564545 3.25897829856142 2.59979625578436 2.59979625578436 2.59979625578436 4.74399541057762 3.30430621313442 3.12724282625815 2.59979625578436 3.37185434725751 3.66593204232818 2.59979625578436 3.36586943173339 2.59979625578436 2.59979625578436 3.10783858502086 7.66343967702015 2.59979625578436 3.18528064700602 2.59979625578436 3.60091484347649 7.63478526565013 2.59979625578436 2.59979625578436 3.22155548070353 2.59979625578436 6.36487883991676 3.53953527174762 2.59979625578436 2.59979625578436 2.59979625578436 7.97854762645357 2.59979625578436 3.15066378465705 2.59979625578436 3.13052693773863 6.04040615856589 2.59979625578436 3.28755938414103 3.6755733418522 3.53794707022842 2.59979625578436 3.48802483307444 2.59979625578436 2.59979625578436 2.59979625578436 6.96717869665136 2.59979625578436 3.89510128992313 3.21559004798566 2.59979625578436 4.25260842111898 2.59979625578436 2.59979625578436 2.59979625578436 3.0945433916009 3.66355359323633 2.59979625578436 2.59979625578436 2.59979625578436 5.99159582542454 3.98502212357155 3.86843224215505 2.59979625578436 2.59979625578436 2.59979625578436 7.76286910380548 2.59979625578436 3.136598296543 6.42539569248954 2.59979625578436 2.59979625578436 3.36223058634014 3.72038508042579 4.04499965737973 3.21444532604007 6.87180433679721 3.13258002656255 2.59979625578436 2.59979625578436 2.59979625578436 6.18626209388043 2.59979625578436 3.29367264049087 2.59979625578436 2.59979625578436 7.68408469954707 2.59979625578436 2.59979625578436 3.18142001825098 2.59979625578436 4.62880619040787 2.59979625578436 2.59979625578436 3.15183655154252 3.3444210447866 2.59979625578436 8.12047047799692 2.59979625578436 2.59979625578436 2.59979625578436 2.59979625578436 2.98900452407651 2.59979625578436 2.59979625578436 2.59979625578436 2.59979625578436 2.59979625578436 2.59979625578436 2.59979625578436 2.59979625578436 2.59979625578436 7.55747073639108 3.15454793880454 3.35723464221939 2.59979625578436 2.59979625578436 2.59979625578436 2.59979625578436 2.59979625578436 3.23817512837546 5.43284111539091 2.59979625578436 2.59979625578436 3.37232711662656 2.59979625578436 2.59979625578436 2.59979625578436 2.59979625578436 2.59979625578436 2.59979625578436 2.59979625578436 2.59979625578436 2.59979625578436 2.59979625578436 2.59979625578436 2.59979625578436 7.39983363937594 2.59979625578436 3.14781871854752 2.59979625578436 2.59979625578436 2.59979625578436 2.59979625578436 2.59979625578436 3.13594984025197 3.2235071789958 3.5233891069621 3.1198917268211 2.59979625578436 2.59979625578436 2.59979625578436 2.59979625578436 2.59979625578436 2.59979625578436 2.59979625578436 2.59979625578436 3.70634912023239 2.59979625578436 2.59979625578436 2.59979625578436 2.59979625578436 3.12439282256448 3.37724948770933 3.68450135097581 2.59979625578436 2.59979625578436 2.59979625578436 2.59979625578436 3.11287055727565 3.21916247304854 2.59979625578436 4.61417068283632 2.59979625578436 2.59979625578436 2.59979625578436 2.59979625578436 7.81091566326183 2.59979625578436 2.59979625578436 2.59979625578436 2.59979625578436 4.52152156582554 2.59979625578436 2.59979625578436 2.59979625578436 2.59979625578436 8.12127623822133 3.08078529881836 3.59541879055473 2.59979625578436
Manes.03G171800.v6.1 3.14683983215409 2.59979625578436 3.03047684732533 3.33882252641644 2.59979625578436 3.38078536465957 3.15816018115106 3.11445218865464 2.59979625578436 2.59979625578436 3.05243133298284 2.59979625578436 2.59979625578436 4.39437282406774 2.59979625578436 3.92863505642227 3.87884365237305 2.59979625578436 4.06282315022221 2.59979625578436 3.46069714102254 2.59979625578436 3.76340664245606 3.6480409594847 2.59979625578436 3.58052694302842 3.3913280554543 2.59979625578436 2.59979625578436 2.59979625578436 3.9352190520913 3.49600148751274 2.59979625578436 4.1156567015998 2.59979625578436 2.59979625578436 3.39406740467135 3.64923550830888 3.74501690071293 4.01109846268407 3.48701286742929 3.48818612228433 3.18911703177846 2.59979625578436 3.19842031549437 2.59979625578436 2.59979625578436 2.59979625578436 2.59979625578436 2.59979625578436 3.47693513194931 3.40243768725699 3.75398817394522 2.59979625578436 2.59979625578436 3.28257618553174 3.1130976494983 2.59979625578436 4.34136801772509 2.59979625578436 3.25634658216568 2.59979625578436 2.59979625578436 2.59979625578436 2.59979625578436 2.59979625578436 3.39839961501261 2.59979625578436 4.10281888021491 2.59979625578436 3.91911997008639 3.03420175286161 3.35537191096595 2.59979625578436 2.59979625578436 3.76998510658159 3.85003373410979 3.06039705082243 2.59979625578436 2.59979625578436 2.59979625578436 3.83640379821994 2.59979625578436 3.47624966748319 2.59979625578436 3.95893596499787 3.05429937403947 2.59979625578436 2.59979625578436 2.59979625578436 3.70765324548476 3.14815201337652 2.59979625578436 3.30794006058808 2.59979625578436 3.71955075226505 3.00717831127145 2.59979625578436 4.32850696718083 4.06119057771725 2.59979625578436 2.59979625578436 3.10904969198695 3.6506059273711 2.59979625578436 3.48751956741113 2.59979625578436 2.59979625578436 3.01650372679633 2.59979625578436 2.59979625578436 2.59979625578436 3.48984493175801 2.59979625578436 2.59979625578436 3.54772472454507 3.34666675568901 3.30063053759635 3.40831739229295 2.59979625578436 3.286972458873 3.13872541349518 3.09809346900321 2.59979625578436 3.34493637438906 2.59979625578436 2.59979625578436 4.16271700762375 3.9016924230135 2.59979625578436 2.59979625578436 2.59979625578436 3.0212344291614 3.67422423232346 4.23550654235681 3.2005024480778 2.59979625578436 3.27858906737281 2.59979625578436 4.12443202986697 4.3569655983129 3.41213166059614 3.06178703260991 3.72579040141197 3.70924260071793 2.59979625578436 3.16768203400873 3.24166522631322 4.2807441870613 2.59979625578436 2.59979625578436 2.59979625578436 3.29913367952584 3.458446002092 3.87098157326422 3.97043266439989 2.59979625578436 3.02884003678921 2.59979625578436 3.72583742587149 3.17503269450207 2.59979625578436 3.51663380570461 2.59979625578436 3.5701883979893 2.59979625578436 2.59979625578436 3.41510177671445 2.59979625578436 2.59979625578436 2.59979625578436 3.13618426178944 3.12628544447371 3.25329403012386 3.71277016407694 3.06457845309048 2.59979625578436 3.11361203837832 2.59979625578436 2.59979625578436 3.17616497868894 3.4750818543346 4.03197297879089 3.15566167985817 3.19004403745022 2.59979625578436 3.57213588533216 3.23306554339514 3.14070663490831 4.2016709860182 2.59979625578436 3.73210332722352 3.50135233378827 3.04160865887499 4.52615757897727 3.84921109692353 3.29033908088661 2.59979625578436 3.11547170492856 3.31135537628347 3.96426791580462 3.72825270745898 3.94823781971666 4.14621795295066 3.61677307627576 4.00210822240073 3.89857391772217 4.0850353033359 3.64153521949759 5.54259769850044 3.6230949516324 3.48425876672712 3.73616914873223 3.65527557658377 3.23226733660521 3.85987737187102 3.58798918021776 3.3545076278657 2.59979625578436 4.22291064247387 3.64889788739305 3.5424647413453 3.55483529680617 3.59935003669032 4.56628695974774 4.29336931195171 2.59979625578436 2.59979625578436 2.59979625578436 3.73551442312556 3.34176463353204 5.09979400295268 3.33599306581088 4.71052280785417 3.35832488643014 3.86206098365279 2.59979625578436 4.21473191618288 3.89075266049934 4.33004698795945 3.99618073743982 4.18609850143832 4.5578952289311 4.17389003133873 3.76972904016815 5.17722384580115 4.15155193002553 3.64297008131791 4.64440480185009 3.87010041767032 4.84010752971864 3.83651593829476 2.59979625578436 3.54929253249872 3.93609758329504 6.7409335253686 2.59979625578436 3.88079658635455 3.36707522615221 3.17608306896042 3.68400765031026 3.69084402609154 3.43655961124501 3.59084932441133 3.42207352412746 4.80787219931161 4.8789895458652 3.40605524568637 3.13449354499906 4.04813556321068 3.22228357111191 3.78294801687789 3.67438517565565 3.49534980656046 3.88847339074918 3.73395067132373 3.49834410633833 2.59979625578436 2.59979625578436 3.37680082021844 2.59979625578436 3.35219443992066 2.59979625578436 3.09839870207427 5.02636020699617 2.59979625578436 3.11424136611794 3.08773589500831 4.58022114399025 3.26645129656096 3.73352168770383 3.25348081783336 3.94020538747076 3.76747073748049 4.04680647161203 3.35223927418133 4.2516320753425 3.56601381190976 3.99085346973984 3.58401163972517 3.05906766596064 3.64106149683456 2.59979625578436 2.59979625578436 3.70977069704653 3.92695775342536 3.14105343535606 3.85705474077245 3.22373713132186 3.99727552143782 4.28550640542332 3.1486359026078 3.8388998440066 3.61588927876974 3.70097135517803 3.70258396608002 4.35387864999991 3.63892444229326 4.00790902779624 2.59979625578436 4.11387055713032 2.59979625578436 2.59979625578436 3.613567268597 3.44068119535472 3.82017398648223 3.29274630253399 3.4385730909892 3.20150989367274 2.59979625578436 2.59979625578436 3.67587378799259 2.59979625578436 3.51786239715108 3.62556512346228 4.37568980282111 3.7365249355582 3.15767287045227 3.35678698172305 3.78065242315859 3.52860207380879 2.59979625578436 3.64827329451709 4.02754722630839 3.57990205239251 4.86439111874292 4.69638009584663 4.09628244914086 4.20621382164469 3.88161705284129 3.71999682860615 3.3040166343606 3.15916706065669 3.63688284357859 3.4117013907922 4.47797275641322 4.28787025288968 3.51044221122479 3.80289619999502 5.30216792406018 3.96357768773387 3.5757082350106 3.22380152582246 3.44044597459969 3.79323456640736 4.06907842763578 4.2422425114985 3.71829811035671 2.59979625578436 3.55926868756829 3.72209426656321 3.33690766491106 4.00869099062066 2.59979625578436 2.59979625578436 3.33727037408052 3.40477900251321 4.14299350746325 3.44498313082173 3.09522200693535 2.59979625578436 3.37434341157556 2.59979625578436 2.59979625578436 3.44525548215947 3.13786835974162 2.59979625578436 2.59979625578436 3.07415123844217 2.59979625578436 3.13906168656558 2.59979625578436 3.98983560908888 2.59979625578436 2.59979625578436 5.09033260165601 3.39262644786142 3.41721789991342 3.62280837559436 4.78004646723728 4.4106592586513 3.67985052110231 2.59979625578436 3.99741940809082 3.7145258854749 3.14025367911579 3.8201230699138 4.23781596648324 4.01927911399507 4.31275261534614 3.27040979766199 4.83409897249256 2.59979625578436 3.04794204847268 3.72294818891706 2.59979625578436 4.23929493230702 2.59979625578436 2.59979625578436 4.70989200295298 3.90931725648276 2.59979625578436 2.59979625578436 3.55429179112453 3.04948717202689 4.19197700048562 3.63524919302644 3.2415469443954 3.62506705818828 5.09963763720545 3.11298070489525 4.39133100535195 3.73237032599509 2.59979625578436 2.59979625578436 2.59979625578436 3.28868788740215 4.34730646413874 4.20905488681337 2.59979625578436 3.30569620533089 4.14343168786469 3.14267566082531 2.59979625578436 3.58442279894073 3.31482471666852 3.2656464759195 3.44841520843695 2.59979625578436 2.59979625578436 3.26490597460946 4.16821875263883 2.59979625578436 2.59979625578436 3.5181177796101 4.01508751431884 2.59979625578436 3.69417829184246 2.59979625578436 2.59979625578436 2.59979625578436 3.69143643247701 3.6983488676737 2.59979625578436 4.09208430036594 3.61785560135177 4.27665311222145 2.59979625578436 3.07210468251341 3.49647393862127 2.59979625578436 2.59979625578436 2.59979625578436 3.31367075302264 3.80524347386518 3.67928419197264 3.96484414607952 3.56431211964338 4.44006487115558 3.37057561147686 3.1782393393218 3.37227797937422 2.59979625578436 3.15150067151979 2.59979625578436 2.59979625578436 2.59979625578436 2.59979625578436 3.71885506342396 3.11516147797062 3.69156864533317 3.88319342047443 3.59423081620886 4.47292355178268 3.79310751526196 3.44647907091879 3.28610162710445 5.01351622426569 4.81101846928339 2.59979625578436 3.32965303865418 3.17435855558807 4.24335595834371 4.82570022578084 4.76246493806515 4.09872912896946 2.59979625578436 3.10694865309437 3.69556101711605 2.59979625578436 3.61437619789413 3.12404357264528 4.23089224699686 4.06932102243263 3.8853051968383 4.10870367599951 3.58533896811864 3.09168813019347 3.47961913918967 3.94615840815916 3.29056662479942 3.3533297151516 3.65828750942002 4.01686376162975 3.54647323264689 4.61617262129715 3.09661102337773 3.99590527404699 3.30442840010922 2.59979625578436 3.56316175631973 4.56489356916729 3.28280950206751 4.09016514255001 3.18881389019315 4.29997707020537 3.33689537073237 4.44338149785107 4.036607677163 4.87946895761204 2.59979625578436 3.4666767382516 3.85098207456144 3.89194256750323 4.12579064229111 3.17879938663296 3.73505933926542 3.47359458653169 4.39882080243722 3.13864089446275 4.63794035180029 3.32506186180071 4.44333669139984 4.03206207795829 2.59979625578436 3.11591032459858 4.16956743898028 3.77663060423558 4.32045571755676 3.27322924455616 4.27133060895352 3.51499110119768 3.95883550443633 4.04864246268307 3.09490341468928 2.59979625578436 3.6259675130652 3.47843854242518 3.06791717975771 3.20566299976803 3.52334337481004 4.08896076123637 2.59979625578436 3.10040922476677 3.50360441488598 3.20691983770591 2.59979625578436 3.8918414592231 2.59979625578436 3.36586943173339 3.46235777925282 3.49523953514564 3.10783858502086 2.59979625578436 2.59979625578436 3.18528064700602 3.28089785406808 3.60091484347649 3.36854487766473 3.76352785207796 3.72261112057527 2.59979625578436 3.27099546505006 2.59979625578436 3.74119070843721 3.20491354779203 3.16658854311766 3.81388730747409 2.59979625578436 4.15474639527272 2.59979625578436 3.45273288614406 3.34624818242998 3.03412909987516 3.80628733938985 2.59979625578436 3.48471841849718 4.09157308554448 3.32636466370826 2.59979625578436 2.59979625578436 2.59979625578436 3.14237529736743 3.59950334611107 5.08992001758009 3.53056413452946 3.21559004798566 2.59979625578436 2.59979625578436 4.54870493750506 3.48916035503885 3.17254904508025 3.448631920834 4.07356538823346 4.59682331837994 4.37127216161527 4.25060714661932 2.59979625578436 3.18330204680804 2.59979625578436 2.59979625578436 3.39912989984874 3.52311327369897 3.13092838849174 2.59979625578436 3.35469425889052 2.59979625578436 3.17666752597553 2.59979625578436 3.52837646954406 3.40187214262271 2.59979625578436 2.59979625578436 3.23562971642821 3.34910464508202 2.59979625578436 3.31738323501506 3.20516644634206 3.45357611062151 3.41195457515195 3.5720670294192 3.24766064870577 2.59979625578436 3.63892350946115 2.59979625578436 4.43986550624374 2.59979625578436 2.59979625578436 3.14662082988331 2.59979625578436 3.32868425701424 2.59979625578436 3.3444210447866 3.20938411112718 3.18649476359596 3.63938602855538 2.59979625578436 2.59979625578436 3.20273864989596 3.37134793688836 3.13093185640013 2.59979625578436 3.60460476561547 3.85419435765655 3.87845827419621 3.78809560810359 3.28474754635573 2.59979625578436 3.60435513579683 3.01265836496538 2.59979625578436 2.59979625578436 3.07631577613061 3.67137820286387 3.61828513834977 2.59979625578436 2.59979625578436 2.59979625578436 2.59979625578436 3.76430622490982 4.79587404593374 3.14928056722215 2.59979625578436 3.72521322644438 2.59979625578436 3.61692676086504 4.05577999395678 3.65661271026855 2.59979625578436 3.67537270766846 3.7584247049036 4.63780710703727 2.59979625578436 3.28948764884999 3.15933867912396 2.59979625578436 4.32388780981804 2.59979625578436 3.88792643337414 5.47538614528066 3.95303294201769 2.59979625578436 3.65463134791335 2.59979625578436 3.88541124974211 3.84194986125449 2.59979625578436 4.25819570546151 2.59979625578436 4.12090391249473 3.63854769448613 2.59979625578436 3.79558990087403 3.63309973265521 2.59979625578436 4.99256636111804 5.24435732845383 3.70954315675184 3.43782853744042 3.63258420929194 4.26530609196729 3.80587184726714 3.1359058019152 3.35830155079992 5.61088024143791 4.51929394576563 2.59979625578436 2.59979625578436 3.58273082408704 2.59979625578436 3.63732703474947 3.55618799594527 2.59979625578436 2.59979625578436 2.59979625578436 3.28072078774946 2.59979625578436 3.78028546879817 3.56888036552917 4.08703909096815 4.17168768980405 3.32706199532729 3.34875050887515 4.06961722346357 3.12984163088293 4.79723269235506 3.59541879055473 2.59979625578436
Manes.03G171900.v6.1 3.53645259620206 2.59979625578436 3.78855694617813 3.85399867173188 4.16344384733348 4.19440761449037 3.81949299908603 3.9219253368501 4.57268950638948 3.263295019147 3.84617511914895 4.02555476810184 3.11804907243019 2.59979625578436 3.41879698969261 4.11799684464506 4.79442938615711 2.59979625578436 4.90200043502971 3.52689480351742 3.2129912889402 4.02159135329138 3.34744421400159 4.95420982769064 2.59979625578436 4.11052264858323 4.6814385498363 3.92507092375754 4.23901665491107 2.59979625578436 3.76602521169168 4.10758410181633 3.40635991829517 3.7670251772444 3.36735576210244 3.57314526813464 5.37102424351052 3.64923550830888 3.27237941274458 2.59979625578436 4.20225093131504 4.35085294950885 4.10118130581149 4.78170252645755 2.59979625578436 3.44390932706295 3.78296404426844 3.69207523487385 3.6503607964152 2.59979625578436 3.319570586726 4.94607665994656 3.63738172282996 4.187023456859 3.30273000440967 3.76180760438162 5.19829968614373 3.72763771818756 2.59979625578436 3.14040437654277 2.59979625578436 3.35463609942184 3.5984555720394 2.59979625578436 2.59979625578436 3.36272545837779 4.1428625820174 3.88978140955266 4.17702205997925 2.59979625578436 4.14140926066055 4.94811794477036 3.65679556095408 4.68113159220027 2.59979625578436 3.76998510658159 4.6553376109993 3.70556499966493 3.94884331452239 2.59979625578436 2.59979625578436 4.63486588104634 3.96671037979723 3.31900261704314 3.59250871737335 3.66741940896117 4.41412689600487 3.50982048758402 3.75847140941337 3.03309729085306 3.70765324548476 4.09263583055816 3.60878346568707 4.05468413520815 2.59979625578436 3.71955075226505 4.3233763019834 4.15849925274048 3.7885494984381 3.94263143811796 3.07907070398862 3.90744287728184 4.07092939277568 3.6506059273711 2.59979625578436 3.11766270619839 3.72290173601887 4.75493052812681 3.31666850209906 3.12799011821841 2.59979625578436 3.83307995058926 3.91058918117296 3.27950361820524 2.59979625578436 4.40903198082104 2.59979625578436 5.55723687094688 3.72918033412724 4.4995448624184 3.76903956309953 4.54782091454533 4.51971342403433 3.3030517261556 4.20109041994389 4.02307215160948 4.45806587295971 4.05597743526231 3.9016924230135 4.3942609594656 3.61868305960293 2.59979625578436 4.33655358443449 3.28857685202619 2.59979625578436 3.2005024480778 3.23404875933684 4.25423516625649 3.32763914543774 3.55969412797435 2.59979625578436 3.9730316781277 4.07366625584072 3.55806038569829 4.13436477922113 2.59979625578436 3.16768203400873 4.86601209600518 3.26575909677216 2.59979625578436 3.8700181854824 4.0743073719741 3.78902210672354 3.458446002092 5.63009124289524 5.2485195064907 4.14959984514453 4.36471975474238 3.6441493081931 3.82748313306354 2.59979625578436 3.22095379729571 4.87980360412655 3.64610360094838 3.94850285336736 3.33191960041971 4.03481240626194 4.53145890799324 2.59979625578436 3.31819734655646 3.41380625865222 3.35411837759803 3.50199777250438 3.25329403012386 4.1390478574361 3.62206049006046 3.16417745732558 4.92314550585527 2.59979625578436 2.59979625578436 3.00869623363141 3.7452094486246 4.23356743523471 3.87006317287359 4.05294401187991 4.04826872496311 3.39857787496319 4.20470827654308 3.36040777907706 4.60926577733468 3.57423272988652 3.35169926356515 3.50135233378827 4.32408504378995 3.60015647585649 4.96661214595116 3.09039111622633 3.35732401866502 5.58950835425115 3.98370945261036 4.30390898383858 3.48251498255572 3.83772004316436 5.00850203123072 3.61677307627576 3.9175075502131 2.59979625578436 3.6721575975959 4.90898158234411 4.03518189281296 3.90388365739631 2.59979625578436 3.73616914873223 4.06252117187682 3.83666295095041 4.8876058410593 3.79905165967116 3.87957555546561 2.59979625578436 4.07599649107143 3.13294224426404 2.59979625578436 3.55483529680617 4.16591941682008 3.89782986422646 4.36717994840497 2.59979625578436 2.59979625578436 2.59979625578436 3.53478780931926 3.98271069205151 5.48778205377868 3.33599306581088 3.77066255425936 4.06994694999674 4.62300989811763 3.05800329061214 4.66780110147988 4.10898905095763 4.09726286619921 4.11873753901426 3.60068947668391 4.64036706306972 4.23216952800356 3.56341988191345 5.27640307317819 3.72219487660684 3.79618540511458 4.37278913560921 3.79255463593721 4.21943385983775 3.23218886600296 3.8571645727771 4.30700673531511 3.81587816960133 5.30421849902291 2.59979625578436 3.18760828080912 4.16829318121095 3.96885737143241 4.10081705829609 3.69084402609154 2.59979625578436 5.09826466720915 3.42207352412746 4.88976005057863 4.31248332095024 4.06419371011768 3.97044904326303 3.53813335035016 3.47355552046872 3.29543486065326 3.99895293395144 3.84748470704583 3.88847339074918 4.5244737211145 4.0519827123917 2.59979625578436 4.25161846552987 4.36054307813705 3.58438008621207 4.28664776367349 3.57019064334041 3.58284287608087 4.6667671559482 3.02532496867072 4.46924249311215 3.08773589500831 3.30593419081973 4.28234493984992 3.97201167367955 5.40158931714284 2.59979625578436 2.59979625578436 3.13011628474653 3.65250326144447 5.91194449695852 3.2892755442546 3.87727191442339 4.47237527291673 4.00238680465379 4.26950254307669 3.7414389757699 3.21057785747254 4.4423022489727 3.20991460941355 4.85726295165965 3.58549110300089 3.47556618872314 4.62558517334317 3.60867516167484 3.79957896170151 3.6214246845648 2.59979625578436 4.42876271274902 3.05910626361496 3.60063610421536 3.20827003153473 4.00790902779624 4.14728767738682 3.89502161092046 2.59979625578436 3.41312046559163 3.613567268597 3.44068119535472 4.04155669177 2.59979625578436 3.77040547355181 4.39776753825465 4.63588079081302 4.12067944249787 3.53689864302089 2.59979625578436 2.59979625578436 4.14732887725575 3.14223713453464 3.64174100201881 3.69595611578435 2.59979625578436 4.1656868185757 3.98891385547858 5.20192304598811 3.34915287415242 3.33517525269574 4.39481134649749 3.14307563156158 3.95982811261332 3.5271669967772 3.1933542419055 4.25887140981949 3.52181474650389 3.97016073246353 2.59979625578436 3.20704156102309 3.97233686017103 3.93317989160216 2.59979625578436 4.29368919087306 4.09787479416886 5.11984670125237 3.72640010490732 3.44886050587142 4.45746987279721 2.59979625578436 4.76757579167333 3.55233862809673 4.53986091973617 3.31762165171637 3.81873675862864 4.35988821405048 3.79554410341797 4.60654291665989 3.54237083727351 3.09519307076167 5.13409239732633 5.0504552833687 3.96115202133466 4.99715302222234 3.84661835353983 3.95732723256081 3.99533169006897 4.05526561712893 3.6585206717842 3.11136320296335 3.57160092862148 3.52142398693927 3.90538445087461 4.24207917860247 3.90278704758699 3.33541046017207 4.43021972876034 2.59979625578436 3.79696852063491 2.59979625578436 3.15110900783788 4.4569336025263 2.59979625578436 4.02323817540927 2.59979625578436 4.02558572051835 4.68035016284079 3.8007536215964 4.722536146903 3.50383966973202 3.57093580047187 4.55268857491704 3.95484254405987 5.05039618860093 2.59979625578436 4.08190326832233 4.81533626129093 4.03913084312869 3.12339831546568 3.5865668184866 4.02767706067778 4.36026219242383 3.68984673265129 4.18858767721428 3.34726718077738 3.25894527343764 4.48303810929885 3.35537022837668 3.71156365949856 3.28076458677052 4.09593487899518 5.00939258316616 4.32698450088052 5.27086315396093 4.85529052058578 4.28817144464823 3.32182210435295 3.48567007750874 4.38169821238066 3.21735999960508 2.59979625578436 5.22131947500438 4.43961111053158 4.27416104160357 3.43507825794058 3.53217560437302 4.91415380919778 4.45198754182281 4.37698290587156 3.19302232415317 2.59979625578436 3.99010755910696 3.53345212500998 3.91499129690811 2.59979625578436 3.7405533367151 4.16547033799564 3.64012051987376 2.59979625578436 3.05578649445254 4.28978842422032 4.683524216149 3.63472010443734 4.91877774879608 3.07142817417063 2.59979625578436 4.29515076735607 4.22075277680449 3.02358893173204 2.59979625578436 3.80836454099661 4.89557207887775 4.33798600542593 5.42947198554766 4.16529237871497 3.17231317506197 2.59979625578436 3.86698645270284 3.18485473878746 4.27125571353509 2.59979625578436 3.29190677361545 4.33941579765664 3.56431211964338 3.76236799639634 3.37057561147686 3.1782393393218 4.63729692263238 3.35064364855437 4.26167005990108 2.59979625578436 2.59979625578436 2.59979625578436 3.97374832470189 3.52086051291967 3.83118067244782 4.41427197300779 5.33932126325587 3.68506792659287 3.76737684440914 2.59979625578436 5.20596398446543 3.28610162710445 3.90722036148961 4.75829154606079 3.44342650184341 3.32965303865418 4.24439269052971 3.84166202771678 5.28304337595817 2.59979625578436 4.58539686869404 3.6289994566789 4.1379321892826 4.4730281371709 3.32871826849192 4.41511020168577 4.32179414007666 3.6155055741188 3.88523365074274 2.59979625578436 3.96073882320318 5.03400236084315 4.22475758656321 4.18973019858316 3.71169974230701 4.09181682514192 4.28898915773301 3.81352416426458 5.18794801753468 3.37725547101701 4.03252185310994 4.23961937963156 4.47100481922149 3.30442840010922 2.59979625578436 3.76942079323259 4.6814470972424 3.93089668139833 3.67600796720758 3.60655312067859 4.09154230320106 4.03070467399221 3.77443947247914 3.78815434729946 2.59979625578436 3.82719265264537 5.03586826653451 4.50025697803988 3.66601713775343 4.67603057894539 4.16984419134157 5.24897195430665 3.31680275846176 4.58393265031517 2.59979625578436 4.30483835102731 4.52643479859676 3.78320816394716 5.29558453718585 2.59979625578436 3.11591032459858 5.02931877862877 3.64375553407151 4.8386309382834 3.27322924455616 4.52521946497737 4.83242679620965 3.69527769624673 4.11361471692852 3.4492382492155 4.16306540993445 4.12808416109519 4.2216315905973 4.21013548676989 5.83405934644785 4.15106243593162 4.08896076123637 4.74399541057762 4.18718929690631 4.93481777620927 2.59979625578436 4.09463255782793 4.98869004609366 3.66051916203669 6.47087839396145 2.59979625578436 3.49523953514564 4.50172976739104 3.08382354620843 2.59979625578436 3.42230518372925 2.59979625578436 2.59979625578436 3.90241560980086 3.76352785207796 4.1521039100773 3.66098315638991 4.29284418572277 3.75685344036857 5.29133941520632 3.44951294888695 3.16658854311766 3.81388730747409 3.74953314786708 3.61072093684214 4.00938374157105 3.45273288614406 4.20370800501662 3.86662691579016 5.6445555153493 2.59979625578436 4.62986643830076 5.60100664296321 4.52952163641819 4.39569363555179 2.59979625578436 3.49579071812971 4.37609724038108 3.77381104378575 4.45659818115774 3.36404641342157 4.35160983996017 6.26497647261464 3.39724226744863 4.31591363686569 3.62159293703543 3.57943150067393 4.35061935801992 4.27995227833278 5.02306395605383 4.07383590671022 4.47653973438238 2.59979625578436 3.98502212357155 4.24245866013066 2.59979625578436 4.58212374922458 4.2631278394607 2.59979625578436 4.85901635599342 3.136598296543 2.59979625578436 4.40561660377299 2.59979625578436 4.30731980806167 3.170552578228 4.24810324191143 4.05438628025265 3.23562971642821 4.47074681878499 3.12734860701425 4.45484909499559 4.08771472087002 3.96314819633817 4.93775403235419 4.098100321408 4.00451750091327 4.03299919194712 3.34233340375088 3.78404001195677 3.25006177786541 3.59423054881486 2.59979625578436 2.59979625578436 3.74192460119621 4.09471566796706 5.47710263214555 4.67496821850876 4.09738380749577 3.18649476359596 4.09546754697295 3.09477353892355 3.60314531494957 4.13342887038149 3.67866937846358 3.86703329578952 3.06332944846279 3.60460476561547 4.80128658592264 3.51824355747109 4.89435125650081 3.55977836462968 3.48927214962142 4.9308349115316 4.1771402804306 3.92044577175338 3.65934735605141 2.59979625578436 5.2659195984544 2.59979625578436 4.31057952550725 2.59979625578436 2.59979625578436 2.59979625578436 2.59979625578436 2.59979625578436 3.37232711662656 3.2568317893317 5.33309285555345 3.36362012377228 3.73144554285709 3.71941409076848 3.65661271026855 4.16018581880709 4.38925683165629 4.72276878600324 4.912004832587 2.59979625578436 3.94327878085016 2.59979625578436 6.12310863609681 4.6326834532415 5.78940373422381 4.57642854880915 3.94197673699537 5.43963021628853 2.59979625578436 3.77298917154667 4.45668542427955 3.80703411409898 4.17411951197992 4.63960930096885 3.37365795353155 5.08212250506719 3.82194434515169 4.12042476517458 2.59979625578436 3.79558990087403 4.92525820928777 4.13052229285668 4.7600967661059 4.55948059476142 4.13476385007122 4.89842250982216 4.2567115563102 5.62205272575615 4.69889827854943 3.3537310595367 3.8857533144325 2.59979625578436 5.57132752689512 4.4088128278115 4.79812216812331 4.60031384011587 3.08541878809132 3.20730882339491 3.21122222670659 3.23170429409391 5.11261502089334 3.87429501134651 3.55423144868542 2.59979625578436 4.02731524103126 3.73833512589061 3.54645731268943 6.46651714601826 3.32706199532729 3.96521401075808 4.51451394959699 3.34529463786093 5.41087405518028 3.10496040724535 4.04117758115147
Manes.03G172000.v6.1 2.59979625578436 3.70064765159346 3.3403720198218 4.25901200280941 2.59979625578436 2.59979625578436 2.59979625578436 3.11445218865464 3.23690244174881 3.263295019147 2.59979625578436 2.59979625578436 2.59979625578436 2.59979625578436 2.59979625578436 3.1581819852139 3.13614105965968 2.59979625578436 2.59979625578436 3.89014654444277 3.2129912889402 4.45498256522445 2.59979625578436 4.10739775889812 3.14413877371066 3.58052694302842 3.82950817955246 2.59979625578436 2.59979625578436 2.59979625578436 2.59979625578436 3.6890929521727 3.40635991829517 4.1156567015998 2.59979625578436 3.39941693038722 4.29851119465621 3.21447733758373 2.59979625578436 4.89354504285056 3.48701286742929 4.63693521010155 3.60705809411702 3.43514863882075 3.44051830746251 2.59979625578436 3.14070476119692 2.59979625578436 2.59979625578436 2.59979625578436 2.59979625578436 4.20773397072069 3.1269057721942 2.59979625578436 2.59979625578436 2.59979625578436 3.72490722702518 3.11439241586576 3.50929109955559 2.59979625578436 2.59979625578436 3.51922507660927 3.46883305524788 2.59979625578436 3.15500955286225 3.14237346324655 3.95083410359466 3.43153906783138 3.62597558266889 2.59979625578436 2.59979625578436 4.29792916577497 3.13708551334606 2.59979625578436 4.96354976747314 2.59979625578436 2.59979625578436 3.24847608250363 2.59979625578436 2.59979625578436 3.44184362766157 4.30215742048669 2.59979625578436 3.31900261704314 2.59979625578436 2.59979625578436 2.59979625578436 2.59979625578436 2.59979625578436 2.59979625578436 2.59979625578436 3.53864938527956 3.11194123837751 4.43284373843705 2.59979625578436 2.59979625578436 3.40671103459315 3.82920951805923 3.34036722524951 3.73479306234231 3.07907070398862 3.60218563771027 3.90879471249442 3.42074107198534 5.12862405186618 3.48751956741113 2.59979625578436 3.97139951350582 2.59979625578436 2.59979625578436 2.59979625578436 2.59979625578436 3.37357534952051 3.55255446331805 2.59979625578436 2.59979625578436 3.86679715163419 3.58164156650062 3.85500889088999 3.42147577135509 3.08797719378391 3.13872541349518 4.18043679180018 2.59979625578436 3.21041768747788 2.59979625578436 3.86157560799769 4.16271700762375 2.59979625578436 4.09362941531318 2.59979625578436 2.59979625578436 3.7641845072176 2.59979625578436 2.59979625578436 4.02340693972117 2.59979625578436 3.75524493251314 3.11715769885859 3.82486460824723 2.59979625578436 3.41213166059614 5.09797717359278 2.59979625578436 3.59679035161629 3.09448431999199 3.39788747209717 4.92763303167784 3.63950374021294 4.9128248976036 4.4217710184802 2.59979625578436 3.09669850574795 3.10037248322062 4.26669918164942 5.32299041228065 3.13846362547094 4.36471975474238 3.07495913220232 3.61183965644603 3.40808966416724 3.04070355142447 3.77101798222552 3.4171658081868 3.39695909782473 3.49183502491586 2.59979625578436 4.17306915473461 2.59979625578436 3.47527778647275 2.59979625578436 3.51860111759208 4.1919235120302 3.25329403012386 4.271908041176 5.93127740657848 2.59979625578436 5.29133354953318 3.6727640892179 2.59979625578436 3.00869623363141 3.57481146710267 4.81243159242913 4.11163267292182 4.05294401187991 5.20410423056313 3.16817936116962 4.48210578859084 2.59979625578436 5.27628718971664 3.09391014913098 3.037160815614 2.59979625578436 3.47346663669662 3.10743416573937 3.40445174740808 3.29033908088661 2.59979625578436 3.61553673728018 2.59979625578436 3.45430755514463 3.11468408518749 3.16689536194367 4.80165577417535 2.59979625578436 4.22271843479594 3.0725295882055 3.22829425332205 4.80594696395685 3.78694677248416 3.19875009976656 3.32563966480586 5.03477256953397 3.83831152048608 3.23226733660521 3.41156478748641 3.10108304697002 2.59979625578436 2.59979625578436 3.02576765931864 2.59979625578436 3.07737644082094 4.27904958362697 3.69061479667926 3.41103001416928 3.39145816204378 2.59979625578436 3.35455894485225 2.59979625578436 3.36755256724442 3.0312983665093 6.95596455049051 3.63022623727667 2.59979625578436 3.35832488643014 3.34376290195548 2.59979625578436 3.89979400114707 4.20385910673524 3.5417079700816 3.24358690281098 2.59979625578436 3.81313246695423 4.23216952800356 3.28739172790693 5.14249682321377 3.72219487660684 3.45753213759342 5.92992666544976 3.70832434765359 4.96785008083243 3.23218886600296 3.40975513062506 3.65682633054295 3.18614183435273 6.55962412927816 2.59979625578436 3.18760828080912 5.29555662618981 3.17608306896042 3.23544690453558 5.75920528963796 3.61779196529466 4.52496901243358 2.59979625578436 5.20655739160424 5.74569163539049 3.72609391070597 3.87511013726533 2.59979625578436 3.04165461401528 2.59979625578436 3.79473822698295 3.62863518361895 3.06864531641847 3.81992345652015 3.05448293938791 6.23259248789457 2.59979625578436 3.4935273524097 2.59979625578436 2.59979625578436 2.59979625578436 2.59979625578436 6.65934729114655 3.02532496867072 2.59979625578436 3.2866359024642 3.46047366396977 3.26645129656096 2.59979625578436 3.51666604241297 2.59979625578436 6.57883459900876 3.86518276346593 3.35223927418133 2.59979625578436 3.08962850859985 4.35563274075476 3.96708738574438 3.70249481191501 2.59979625578436 3.27020841900006 3.45735620413597 4.2196835175066 2.59979625578436 5.49107559165429 3.17618018401525 2.59979625578436 4.56976644489755 3.19008785338756 3.67878321099794 3.19774625800259 2.59979625578436 4.74497281638233 3.24667302101243 3.4222802704751 3.63892444229326 3.24931906988771 4.23245741815658 4.2089935992041 2.59979625578436 2.59979625578436 3.48210799648643 3.56638868567901 3.53367633021917 3.29274630253399 4.01564235972738 4.13052580097516 3.83707874515466 3.69894092230814 2.59979625578436 2.59979625578436 3.71526741289055 5.08979661837447 3.36253590573726 3.2672277472172 3.55457857212675 4.60115349631999 5.0848260634621 3.78599847187112 2.59979625578436 3.34915287415242 2.59979625578436 4.06243930981971 3.66820388359967 3.45140772308329 3.26109012879803 5.33456752291734 4.02220527551592 3.25721121744889 3.69767045161778 2.59979625578436 3.20704156102309 3.4117013907922 3.08587502403935 2.59979625578436 4.13057131165062 3.6817973704571 5.60734826872084 3.85195295809741 4.10344866027651 3.82079001873872 3.44044597459969 4.7366303400911 3.92447031443632 4.42934175299678 3.81933528813022 3.92777041351893 4.0329195555562 3.21036400817574 3.63148108676377 2.59979625578436 3.29703488223369 2.59979625578436 4.18577573754437 2.59979625578436 4.99715302222234 3.44498313082173 2.59979625578436 2.59979625578436 3.15073138801272 3.79308868158467 3.11136320296335 3.44525548215947 3.25692806552514 3.19947538049542 3.49030898711636 3.41425061787075 3.62942684418572 4.97835923350248 2.59979625578436 6.5805694349815 2.59979625578436 2.59979625578436 2.59979625578436 2.59979625578436 3.12088499837687 2.59979625578436 3.25797369082606 3.83928738503629 2.59979625578436 3.29247100215013 2.59979625578436 3.9495082912954 5.17257122170844 3.66411922568851 4.42451881849863 3.11933717459368 4.24077504340824 4.05092012482805 3.53203352010553 3.33632745006729 3.23107304392998 3.25899884065111 4.65793467242369 3.4519326062339 4.30323979225234 3.51034282900347 3.5242076349085 4.96087175800145 3.13708430358419 3.71156365949856 4.13780280452822 4.98859614353887 6.48008078966298 3.45109885259742 3.05543704798616 6.08717353235468 4.28817144464823 3.11298070489525 3.6767139055283 4.03931561929126 3.56558731861277 2.59979625578436 4.65552036794231 3.67439298428735 2.59979625578436 4.52779995208675 3.26472095490408 3.79979116337823 2.59979625578436 2.59979625578436 3.19302232415317 3.9676398053431 3.01541759514865 2.59979625578436 4.9755882467216 4.79268532281215 3.82697302268523 4.10435273656254 2.59979625578436 3.22556948593357 3.05578649445254 3.5181177796101 4.30288687413738 3.33926872403034 5.26096271278492 3.07142817417063 2.59979625578436 3.77680143930102 3.49795787344468 3.19701343765189 2.59979625578436 3.40388052538003 4.01248896801131 3.47284080734992 4.41024552649794 2.59979625578436 3.49647393862127 3.19855137885276 3.13091120944092 3.01490231394773 3.98797993311362 3.37519338652555 3.09151528685361 3.48189063170724 2.59979625578436 3.04937180421191 2.59979625578436 3.73493837918575 4.20453649528686 3.35064364855437 3.15150067151979 3.09344190010374 3.97935340636274 6.3811581025713 3.0490669307664 2.59979625578436 3.61494347329094 3.81364818857264 4.36336258167565 2.59979625578436 4.41262461069883 2.59979625578436 5.02137739692705 3.67046185959629 4.63549064566177 4.38627816225486 4.02344476662737 3.32965303865418 4.92601858589701 3.49105114569248 5.53581021663538 3.50321857761277 3.54267748060448 2.59979625578436 3.31341918269739 3.88481103793489 2.59979625578436 3.11486485550114 3.74796718280077 3.32526864023558 3.35798233036586 2.59979625578436 3.29891955515538 4.4327541574821 2.59979625578436 3.22666753937026 4.30135395449846 3.56779136608937 4.14202579378601 3.47030050271378 3.9014299356621 2.59979625578436 3.82398655823875 3.57941440235744 4.05329417846946 4.47733489826703 2.59979625578436 2.59979625578436 4.3669221623173 3.4325387178651 4.32205665317129 3.42720419169766 3.23124158278061 2.59979625578436 2.59979625578436 2.59979625578436 2.59979625578436 3.48037588270895 5.10264941582847 2.59979625578436 4.71797492483488 7.01919682365501 3.58986033417048 4.7303940661142 3.10937730926642 3.54190319695318 2.59979625578436 2.59979625578436 4.89042756852746 3.63151091231973 5.47333540954648 3.2328387430116 3.11591032459858 4.65798716176326 3.39613763158741 5.49964772601421 3.07812638981679 3.65775448958064 3.87406173053551 3.17161461745536 3.41619604011118 2.59979625578436 3.19473572649359 3.2004768242502 5.28570837650766 3.52425320467527 4.40893570203337 3.98135209807505 3.42048852473569 2.59979625578436 3.30430621313442 4.2649228849859 2.59979625578436 3.80021628716771 4.9044134552069 2.59979625578436 3.67117148881194 3.64876012622529 2.59979625578436 3.31465907983017 2.59979625578436 3.46894726186611 3.42230518372925 3.55447539391392 2.59979625578436 3.04710913781508 3.19337031441694 4.36733283882087 3.95095185850016 5.10584523758953 3.75685344036857 4.88409526901305 3.44951294888695 3.56947890294999 5.01028083361151 3.49948415980588 3.61072093684214 3.37424946298459 2.59979625578436 3.86611458455853 3.03412909987516 4.53062420110091 2.59979625578436 3.6755733418522 6.36594173438144 3.8336428529929 3.67953587081363 2.59979625578436 3.6888404671252 4.23651531661607 3.05399940778521 3.82017625758984 3.66867578689213 4.16372169111882 2.59979625578436 2.59979625578436 4.39851002967492 3.48916035503885 2.59979625578436 3.448631920834 2.59979625578436 4.35955436680913 3.47486106856339 2.59979625578436 2.59979625578436 3.59736818850564 3.86843224215505 2.59979625578436 3.39912989984874 3.72155046908345 2.59979625578436 3.34444953840647 3.136598296543 2.59979625578436 3.85806845766043 2.59979625578436 3.14201754722178 3.57609868205969 3.21021486625664 3.21444532604007 2.59979625578436 4.20940469259336 2.59979625578436 3.71793689083138 3.20516644634206 3.3002224879288 3.7341416335537 2.59979625578436 3.24766064870577 3.06980125949796 3.1277135856963 3.09452231295659 3.51194589800682 3.41695097319566 2.59979625578436 2.59979625578436 2.59979625578436 3.11790825992549 5.02496380398442 3.3444210447866 4.45855802005145 3.18649476359596 3.92413616999576 2.59979625578436 3.90866235679493 4.40107395226135 2.98900452407651 2.59979625578436 3.25257180805638 3.75271796694547 4.114440610169 3.2546236740327 3.09629371888845 3.43488083141115 3.48927214962142 4.42116190718349 3.18171305316302 4.10881848446767 2.59979625578436 2.59979625578436 3.76859875860991 3.32729296405233 3.5302863255487 2.59979625578436 3.49552710710383 2.59979625578436 2.59979625578436 2.59979625578436 6.93299876182243 2.59979625578436 4.24109588552545 3.36362012377228 4.23304333534279 3.57524302608937 2.59979625578436 2.59979625578436 2.59979625578436 4.27002598387198 6.56594986327122 2.59979625578436 3.77317512885647 3.15933867912396 5.66757816394811 5.95401347739757 4.38462034475941 4.47728334285542 3.86992880092686 4.98240027873282 2.59979625578436 3.65463134791335 5.27780775237454 3.25835208647746 3.33144589813899 3.57146495650175 3.37365795353155 4.14194018378867 2.59979625578436 2.59979625578436 2.59979625578436 3.58508707760162 5.12376887042125 2.59979625578436 7.02997538238601 5.24435732845383 3.56654590433154 3.61931600101943 2.59979625578436 3.91655510433263 2.59979625578436 3.3537310595367 3.57184811756203 2.59979625578436 4.00341907089061 3.11287055727565 3.46923753091554 4.32470220899727 2.59979625578436 2.59979625578436 2.59979625578436 2.59979625578436 2.59979625578436 3.61912613435165 3.92702060530145 2.59979625578436 3.09288309947995 4.17293905849448 3.33821626897538 4.38907894129213 2.59979625578436 3.76537906969091 5.82585528674552 2.59979625578436 5.15273999761704 5.00000176257895 4.12147217415274
Manes.03G172100.v6.1 4.57361618838337 3.70064765159346 4.59768808188433 4.61114732812274 4.36459923229202 4.34538036058606 4.42246246804532 4.71814051372388 4.10402458597672 4.37826738240027 2.59979625578436 2.59979625578436 2.59979625578436 3.44305187794855 2.59979625578436 3.1581819852139 3.77339051050079 2.59979625578436 3.75141957250998 3.52689480351742 4.65036241843999 5.51640800890705 4.73095144151259 4.05286191379818 4.44561755771044 3.96240462963678 3.16295777007222 3.20900055990681 4.23901665491107 3.86361853876954 4.08082635425553 4.31783429356664 4.46800144365374 4.78383563557081 4.08643227781096 4.64276004537696 3.70972850317257 3.80327872727126 3.27237941274458 4.69802449698143 4.95649692476391 5.26486635107164 4.58022657659151 5.08882590042947 4.01877022318174 4.22491347845287 3.98542741831231 3.69207523487385 4.13694463208271 4.1714907707322 4.28394853566575 5.14870822308272 4.89273870718058 4.34285777227897 3.79492487585658 5.05086839134677 4.0818085364956 3.61347262458146 5.06329469792218 3.52567379773375 3.25634658216568 3.97542699658481 3.71107914194521 5.50880681331723 2.59979625578436 4.07798381810461 3.57192143423125 4.58856987916234 5.09761026627016 4.85724506136758 4.63026672461889 5.36228638657064 3.52011185534455 2.59979625578436 2.59979625578436 4.78876379136237 4.92074388449442 3.70556499966493 3.57044147755019 3.8191814651747 3.19937689101105 4.3941112550299 4.16063303172607 4.91308400327855 3.80444180087026 3.22543616017794 3.05429937403947 3.06043028247974 3.42980673317229 2.59979625578436 4.60767001322308 5.23807669796434 5.09632062552853 4.99235197411577 2.59979625578436 4.14804504102601 4.90064639034361 4.62404040498684 5.28306183625819 5.16698014024823 5.53737976390915 5.75728549424217 5.18179094869016 5.51087905602021 2.59979625578436 5.08479500742964 4.78288462650734 4.51188867859866 3.68067920718634 3.86035663684186 4.56928826823061 4.37176183121279 4.35386370027304 3.55255446331805 2.59979625578436 3.54772472454507 5.58208919012916 4.56704101812582 4.72052142870241 4.35230567133016 4.89781519991024 4.75619795133216 4.86403900651833 4.24835238576493 4.67622618685027 5.5592572443099 4.19815411948421 5.24910695977799 2.59979625578436 5.4033909594902 5.82386597308065 5.44538061663543 4.41567852151835 5.27174771346872 6.28682201633368 5.28176390576611 5.35731430249694 4.97542511929631 5.21479409928688 5.59952875052791 3.65453234745754 5.80385657637084 4.6484013764836 4.80800292795063 4.26689568022597 4.40501889051102 5.20223086069184 5.7420827735468 6.07594003431085 6.46902882030237 4.7434366805085 5.45380815445183 5.22049061958754 6.04696978114716 5.33349307518568 4.52172573712399 5.82756740314007 5.23310502294909 5.23615283665096 5.48243010430706 4.71999931948755 5.00411976218768 5.64996734066662 5.24022344963702 5.50738225752768 4.54266563280924 5.21608138159637 5.23480792695222 2.59979625578436 3.31819734655646 5.03568627277779 5.49881933472572 3.85648531197691 5.83359489326997 3.9885385524752 3.39808541971548 4.04177189388811 4.92314550585527 4.43703420126946 2.59979625578436 4.02089228220235 4.95753930745621 5.53722643584391 4.63007135795991 4.58296683926808 4.40474000062571 5.24187956230983 4.09556639892027 3.66369345014556 4.42233986443056 2.59979625578436 5.29492762825194 4.98878158761952 3.74313883194286 5.39094815221195 4.68319860184755 4.71686264545529 4.42848064170477 5.56547174810228 5.23782305859974 5.28223631088659 5.10722107183798 5.56690148545586 5.0882151257197 5.41457691821389 5.69113699109118 5.19911869990472 5.9492276293355 5.281819146933 5.76342846649266 5.72152115949464 5.35764268617521 5.12210465192158 4.71871825185059 4.67128176347955 4.47888004820803 4.57851104212803 4.79555684386775 6.93987331049872 4.73977039450981 5.1790977183045 4.34881925355362 5.16569909325366 4.79483354956899 5.93958559397266 5.42923781441498 2.59979625578436 6.31390075453084 2.59979625578436 5.10195494754386 5.53283052551277 4.71233229048118 5.62310844619174 5.0028035853675 4.75785638858533 4.98005345751522 4.4273222086265 6.7494420159429 4.88518844973306 5.96346260764492 6.69790972234175 5.34242845075068 6.39973744580075 4.84596966448729 5.70358490178761 5.5633585768748 5.29115104901943 5.04786293549594 4.78329116618097 5.59463641530302 5.35386103011051 4.3942645431775 5.7968834722207 5.06532499975077 5.36385664631842 5.70944287779533 2.59979625578436 5.5877276039607 3.99697679387777 5.27119672209481 5.02331983882884 4.76175826503807 6.31865156335073 4.74514318012482 4.59012465251099 4.67456566997683 5.36801237142846 7.12030671677603 5.57194763903486 6.17072223772224 5.08601411659634 4.40358411801564 5.45486425738885 5.35661565991324 4.09396467569968 4.28053066058069 5.0104946720082 2.59979625578436 5.91192299569246 3.84501639756676 4.42041546236842 5.67345903774226 5.07972207540932 6.13141932796266 5.71836841887501 5.55251643287408 5.676234864006 5.34418711287331 6.63170876504121 5.76205420831174 5.31347903066989 5.62522462766417 5.33089504351349 6.19900035156013 5.44584809500747 5.29647945901775 5.0509558745489 5.58640509287739 6.52135189235356 5.01097748807207 5.99067508187927 5.38349607642588 4.05051050385255 4.83184095588576 4.68782954177222 6.15034399032163 6.02423436443492 5.37982361294605 4.18285928066392 5.695117297246 6.02395831180251 6.32259997518035 5.14491565350895 6.94934731584106 5.21250735221494 4.9727912452407 5.88436919009452 5.03979949222075 6.80432773790806 5.45556863758084 5.970977184883 5.5274671607775 5.64279177203214 4.57506467829354 4.67311402613402 4.90522808761149 5.25739319518079 4.43748373388391 6.58890248999399 5.97077297044678 4.72384077850429 5.48725928524527 2.59979625578436 7.12999517652569 5.90903723122965 5.43830002682372 5.57510590812767 5.55884045430564 5.45049654293907 5.34178185247602 5.17986822008884 4.54807081784639 5.10744447735862 5.38628091399318 5.83348245182595 5.99408100593265 4.81845515688266 5.21158959849062 6.01411834079398 5.4758811769356 4.77787490200202 5.71915091219909 5.0514929729784 6.20460481165001 5.31401924218855 5.87618985090472 5.95340451854521 3.3916204310571 5.92223054949346 6.10914778240556 6.91521228150255 6.38745354176142 4.61135382637273 6.01084322567471 4.96593776817117 5.44208607740842 5.76469322564302 5.30508516123924 5.72102236226115 5.17555860586413 4.67606743283143 5.50058891454385 5.28104279936183 4.55808838826892 4.80640965075616 3.33727037408052 4.46469362282971 4.9670483590493 3.84661835353983 4.89018970141447 5.11701092531953 4.40068716848437 4.5373773801108 4.79412893599083 5.53352716617684 4.9534892142537 4.12571648205588 4.73537676432805 5.30858307015305 6.29445483253628 5.39571588960868 5.53260901940399 4.86248648833125 4.92523310772865 6.688838283908 4.4569336025263 5.04041186794496 4.71795272239141 4.90523340989676 4.9771404527202 5.50109092632134 5.63357229101816 6.1872911835023 5.20758748985249 5.16254912926885 5.4302361343432 5.4811363290299 5.64688237152252 5.78569712726541 6.49582984657838 5.07487053780295 5.82473807405437 5.57536052559002 5.46973223344267 6.17275172747196 5.62286942321255 5.83795252891673 5.35833580620116 5.10223852419641 5.52643126513507 5.98254425462913 4.67646112189737 5.15683009945349 5.96444002769954 5.98184073228943 5.85858876622439 6.11206222167241 5.40433358607626 6.17542999021698 6.47840144257824 6.05763193832964 6.30144196168798 5.89097384096427 5.42109685726099 6.83363542274505 6.04083429767912 6.1877786736839 6.22083522467875 6.06491507183442 7.95357230268051 5.11911771979979 6.10430891194656 6.08829893754891 5.91578761460948 7.52057554468784 5.67007738134503 5.77683682008353 5.33467480692753 4.44031529644625 5.52102034539332 5.39465835261959 6.1193359358955 6.11937601486891 4.27712069169116 6.41548727660647 5.89907016116947 6.01026880521951 5.32017662855281 4.7607248736067 6.65008346838389 5.95048598046735 6.6308542746256 5.34787288779788 5.00919413296204 6.5573556450056 5.7945782289028 6.15195207046658 5.50680556514614 5.87519783363593 4.68288927073525 5.53246373325801 5.53064774437005 5.03257312720373 5.00852165908514 4.52908099071498 4.54529633287482 5.05424049081214 2.59979625578436 4.60042064808619 4.83571763048487 5.92843379616662 5.12101666674285 3.76823708262145 5.66918800306861 4.29001880433321 5.78925321801379 2.59979625578436 4.92956830413453 5.4765696515496 4.80799312548674 5.6053824583569 4.66142514605318 4.99756266057947 6.20293189556875 3.90012358301766 5.51399892103178 4.14902731723498 4.39467917663363 4.8617109689737 4.80044434393468 4.82052470348111 4.32424630961531 5.22535398571758 5.3374273343544 5.08588842841992 4.46502859714452 4.61906616741554 4.44562110360616 4.4730281371709 4.36569719468733 5.35404513130894 4.60730768878261 5.0410814046062 6.56717378524879 4.7571197801484 5.48185841770507 4.62962576897799 5.17024486579658 5.41460432898351 5.47230151355138 4.79702037009927 3.97316101220277 4.97398218422824 5.74596362224099 5.29052796497721 5.28465240027898 5.27666491474495 4.54705054103186 4.91063683694275 4.83350687476557 5.34598763192789 5.25904612699863 4.88601092789083 5.45831334627284 5.52869378271031 4.47726345222936 3.85085213849157 5.71326977865712 4.93065241664023 4.70014636638573 5.19957595659586 5.10264941582847 5.4743054651002 5.65449404522406 4.77481594585804 4.25602663198486 5.05064865692322 4.4534986438097 5.1922750146775 3.77863573177652 4.63794035180029 5.26867265343035 5.25227420038632 5.26821385972505 3.97414549722241 4.01050637003018 5.35032113103414 4.94592055979213 4.92129164015734 4.24220979278634 5.3492247825756 5.03854741250509 4.69781646169802 5.58212699745399 4.23446820985464 4.33925168448929 5.06235677492195 4.00114667373115 4.74695519494453 4.32596008537443 3.98135209807505 4.42613087120468 2.59979625578436 4.4770429550843 3.50360441488598 5.38368433356289 4.74154500637333 4.3746432299407 4.4908997407806 4.50829527138142 4.65386298713517 4.79050584628903 3.90584824587373 4.00275956445404 3.71122255122726 3.74825229684631 4.51773985457628 4.18643650251617 4.24806133106292 6.12677934981674 3.52399980726882 4.86588135914757 3.74273619582067 3.95540856618768 4.81434073840013 4.69227693293243 4.74782076572402 4.1396949679635 4.55763654426969 5.64803072371165 5.53040114483961 4.6992480643737 4.52163361564284 5.81538293933175 3.91434293410938 3.77000473532773 4.55476413553005 4.57644638459609 4.41945621696974 5.43589816331095 5.02572850332997 4.72391116086682 4.66832207899897 4.49925753113387 4.45659818115774 3.89510128992313 4.43554688618662 5.45667075841334 3.9489611589383 5.32630922057866 5.08862668919055 4.31931518919259 3.78408828162141 5.27642900968583 4.85696581338028 4.68015491913012 3.58640791717732 2.59979625578436 4.34856101834066 4.52490356230634 4.98574003949392 6.06470932424009 5.14946080471239 4.12953068130464 5.71990861591283 4.06331070046321 2.59979625578436 4.47635948064514 4.40711821045092 5.28187621041297 4.31387006779032 4.7081575145768 4.72079561862124 4.48890652180464 4.34714222171934 3.95318370538038 3.91060498180189 3.33857317196314 4.51762372511638 5.0310489611587 3.5720670294192 4.94589248965486 3.96459152210136 4.80997415150671 5.09091006079235 3.86994420186815 4.79590648216369 5.66832519039415 3.99966738167939 4.87171684812841 4.01562233808824 4.75124597643006 6.00870088705443 4.19859064216005 4.75633600116306 4.85440384349479 3.87399547710154 4.65313198957308 3.91213386020351 4.00436784457803 3.6450638254242 4.35218213945995 3.99472994152574 4.05500280587326 4.20030551284152 5.00013383609117 4.14618106881104 5.86455042173762 5.45013817438556 4.52507957056733 3.15454793880454 4.60220110752524 4.17812568688727 4.57831314195368 4.92266961857155 3.99133476254339 5.37325073172936 4.72336202521469 2.59979625578436 4.29512667387151 4.79587404593374 4.17830683294313 4.54483647421163 5.05875865010057 5.25244531097467 5.17911667561826 4.31247155375561 5.12420637072029 3.48287750794055 4.62952499787224 4.12442767665235 4.12530395146534 5.61213932363427 4.38962137532609 4.96635956698282 5.25313575882273 5.75317907663108 5.64313087751492 5.4256195233911 5.63180753416095 5.55167675646137 5.31716289845841 6.52641454006006 4.8113019345957 5.97612201693695 5.70139036161929 4.57967475790835 3.68182989929518 4.59295172054696 5.84934432098406 5.19157105449306 4.28372591237757 5.39615103444723 5.25563330701578 3.70634912023239 6.38115748183464 6.26146012868429 6.29507687516474 5.00055228320798 4.75325173139168 4.26530609196729 5.38441180314647 5.62895353948967 3.95073548673661 2.59979625578436 4.93413803101152 4.56976931004433 6.23208170896806 5.40779813867324 5.08413889190774 4.82165861889825 4.10159381951128 6.38834597596753 5.63634386104046 5.35312805670294 4.31525946771916 3.95677709554983 4.64110352976492 4.63476001896749 4.62661209633789 4.57343399013619 4.3000323860211 5.58846472723652 5.34695501629144 4.40215170954046 4.59738124723385 4.0599222907504 4.04117758115147
Manes.03G172200.v6.1 2.59979625578436 2.59979625578436 2.59979625578436 3.33882252641644 2.59979625578436 3.38078536465957 2.59979625578436 2.59979625578436 2.59979625578436 2.59979625578436 2.59979625578436 2.59979625578436 3.11804907243019 2.59979625578436 2.59979625578436 3.6969227908129 3.51852869536645 2.59979625578436 2.59979625578436 2.59979625578436 3.46069714102254 2.59979625578436 3.34744421400159 2.59979625578436 2.59979625578436 2.59979625578436 3.3913280554543 3.45517244682011 2.59979625578436 2.59979625578436 2.59979625578436 2.59979625578436 2.59979625578436 2.59979625578436 2.59979625578436 2.59979625578436 3.56670918754148 3.21447733758373 2.59979625578436 2.59979625578436 2.59979625578436 3.37212247467824 2.59979625578436 2.59979625578436 2.59979625578436 3.20086796870012 2.59979625578436 2.59979625578436 2.59979625578436 2.59979625578436 2.59979625578436 2.59979625578436 2.59979625578436 2.59979625578436 2.59979625578436 2.59979625578436 3.1130976494983 2.59979625578436 2.59979625578436 2.59979625578436 2.59979625578436 2.59979625578436 2.59979625578436 2.59979625578436 2.59979625578436 2.59979625578436 2.59979625578436 2.59979625578436 2.59979625578436 2.59979625578436 2.59979625578436 2.59979625578436 2.59979625578436 2.59979625578436 2.59979625578436 2.59979625578436 2.59979625578436 2.59979625578436 2.59979625578436 2.59979625578436 2.59979625578436 2.59979625578436 2.59979625578436 2.59979625578436 2.59979625578436 2.59979625578436 2.59979625578436 2.59979625578436 2.59979625578436 2.59979625578436 2.59979625578436 2.59979625578436 3.32037428677871 2.59979625578436 2.59979625578436 2.59979625578436 2.59979625578436 2.59979625578436 2.59979625578436 2.59979625578436 2.59979625578436 3.10849398345359 2.59979625578436 2.59979625578436 2.59979625578436 2.59979625578436 2.59979625578436 2.59979625578436 2.59979625578436 2.59979625578436 2.59979625578436 2.59979625578436 2.59979625578436 2.59979625578436 2.59979625578436 2.59979625578436 2.59979625578436 2.59979625578436 3.40831739229295 2.59979625578436 3.08797719378391 2.59979625578436 3.09809346900321 2.59979625578436 2.59979625578436 2.59979625578436 2.59979625578436 2.59979625578436 2.59979625578436 2.59979625578436 2.59979625578436 2.59979625578436 2.59979625578436 2.59979625578436 2.59979625578436 2.59979625578436 3.23404875933684 2.59979625578436 2.59979625578436 2.59979625578436 2.59979625578436 2.59979625578436 2.59979625578436 2.59979625578436 2.59979625578436 2.59979625578436 2.59979625578436 2.59979625578436 2.59979625578436 2.59979625578436 2.59979625578436 2.59979625578436 2.59979625578436 2.59979625578436 3.18288021682041 2.59979625578436 2.59979625578436 2.59979625578436 2.59979625578436 2.59979625578436 2.59979625578436 2.59979625578436 2.59979625578436 2.59979625578436 2.59979625578436 3.12023197235027 2.59979625578436 2.59979625578436 2.59979625578436 2.59979625578436 2.59979625578436 2.59979625578436 2.59979625578436 2.59979625578436 2.59979625578436 2.59979625578436 2.59979625578436 3.11361203837832 2.59979625578436 2.59979625578436 2.59979625578436 2.59979625578436 2.59979625578436 2.59979625578436 2.59979625578436 2.59979625578436 3.16817936116962 2.59979625578436 2.59979625578436 2.59979625578436 2.59979625578436 2.59979625578436 2.59979625578436 2.59979625578436 2.59979625578436 2.59979625578436 2.59979625578436 2.59979625578436 3.11547170492856 2.59979625578436 3.30082812140204 2.59979625578436 3.16689536194367 2.59979625578436 2.59979625578436 2.59979625578436 2.59979625578436 3.22829425332205 2.59979625578436 2.59979625578436 2.59979625578436 2.59979625578436 3.17888988534499 2.59979625578436 3.37140050762372 2.59979625578436 3.10108304697002 2.59979625578436 2.59979625578436 3.33238703215835 2.59979625578436 3.07737644082094 3.38420121746441 3.05392758145134 3.2650180229635 2.59979625578436 2.59979625578436 3.35455894485225 2.59979625578436 2.59979625578436 2.59979625578436 3.06852274975295 3.33599306581088 2.59979625578436 3.35832488643014 2.59979625578436 2.59979625578436 3.76994895807987 2.59979625578436 3.14997929703986 2.59979625578436 2.59979625578436 3.0699466230511 3.07492497937578 3.43807603486059 2.59979625578436 2.59979625578436 3.21070493893527 3.12024369940562 3.25014544349024 2.59979625578436 2.59979625578436 2.59979625578436 3.42568183089218 3.31551071989798 2.59979625578436 2.59979625578436 3.88079658635455 2.59979625578436 2.59979625578436 2.59979625578436 2.59979625578436 2.59979625578436 3.4895835083083 3.27415149574588 2.59979625578436 2.59979625578436 3.17356662868593 2.59979625578436 3.64450280832904 2.59979625578436 2.59979625578436 3.14632375028407 3.33483351561316 3.52565598760109 3.07270803269098 2.59979625578436 2.59979625578436 2.59979625578436 2.59979625578436 3.30262129821875 2.59979625578436 2.59979625578436 2.59979625578436 2.59979625578436 2.59979625578436 3.11424136611794 2.59979625578436 2.59979625578436 2.59979625578436 3.17749061347233 2.59979625578436 2.59979625578436 2.59979625578436 2.59979625578436 2.59979625578436 2.59979625578436 2.59979625578436 2.59979625578436 2.59979625578436 3.05906766596064 2.59979625578436 2.59979625578436 2.59979625578436 2.59979625578436 3.45643796967227 2.59979625578436 2.59979625578436 2.59979625578436 2.59979625578436 3.19008785338756 2.59979625578436 3.02411260142883 3.19442034293909 2.59979625578436 3.24667302101243 2.59979625578436 2.59979625578436 2.59979625578436 2.59979625578436 3.43504416208772 2.59979625578436 2.59979625578436 3.11444189945037 3.2895478140268 2.59979625578436 2.59979625578436 3.4385730909892 2.59979625578436 2.59979625578436 3.69894092230814 2.59979625578436 2.59979625578436 3.25434752792638 2.59979625578436 2.59979625578436 2.59979625578436 2.59979625578436 3.35678698172305 2.59979625578436 3.36241783843061 2.59979625578436 2.59979625578436 2.59979625578436 2.59979625578436 2.59979625578436 2.59979625578436 3.06942971940629 3.61411445291512 2.59979625578436 2.59979625578436 2.59979625578436 3.15916706065669 3.20704156102309 2.59979625578436 3.08587502403935 2.59979625578436 2.59979625578436 3.15022104454705 2.59979625578436 3.40627964740502 2.59979625578436 2.59979625578436 2.59979625578436 2.59979625578436 3.0825107763154 2.59979625578436 2.59979625578436 3.15779812644779 2.59979625578436 3.03313128025029 2.59979625578436 2.59979625578436 3.09519307076167 3.35883779744775 3.7837380289056 3.00618426518796 4.40525273669117 2.59979625578436 3.29707522516397 3.67152085317009 3.27254675750307 3.00763695540965 2.59979625578436 3.57160092862148 2.59979625578436 2.59979625578436 3.62289993070695 3.07415123844217 3.12273955512324 2.59979625578436 2.59979625578436 2.59979625578436 2.59979625578436 2.59979625578436 2.59979625578436 3.39262644786142 2.59979625578436 2.59979625578436 3.52286694781948 2.59979625578436 3.54039886021135 2.59979625578436 3.69848075669755 3.9495082912954 2.59979625578436 3.66411922568851 2.59979625578436 2.59979625578436 4.38064499079786 2.59979625578436 2.59979625578436 2.59979625578436 2.59979625578436 3.8866168499337 2.59979625578436 2.59979625578436 2.59979625578436 3.13125931646859 3.72285975990381 3.04961902926352 3.35537022837668 2.59979625578436 3.08352688683135 2.59979625578436 2.59979625578436 2.59979625578436 3.05543704798616 2.59979625578436 2.59979625578436 2.59979625578436 3.3699188977181 2.59979625578436 2.59979625578436 2.59979625578436 2.59979625578436 2.59979625578436 2.59979625578436 2.59979625578436 3.26472095490408 2.59979625578436 2.59979625578436 2.59979625578436 3.19302232415317 2.59979625578436 2.59979625578436 2.59979625578436 2.59979625578436 2.59979625578436 2.59979625578436 2.59979625578436 2.59979625578436 2.59979625578436 2.59979625578436 2.59979625578436 2.59979625578436 2.59979625578436 2.59979625578436 2.59979625578436 2.59979625578436 2.59979625578436 3.98869882373956 2.59979625578436 2.59979625578436 2.59979625578436 2.59979625578436 2.59979625578436 2.59979625578436 2.59979625578436 3.29873799986109 2.59979625578436 2.59979625578436 2.59979625578436 2.59979625578436 2.59979625578436 2.59979625578436 2.59979625578436 2.59979625578436 2.59979625578436 3.14802037916805 2.59979625578436 2.59979625578436 2.59979625578436 2.59979625578436 2.59979625578436 2.59979625578436 2.59979625578436 3.0490669307664 2.59979625578436 2.59979625578436 3.1553627006671 3.30170228463906 2.59979625578436 2.59979625578436 2.59979625578436 3.2027230823485 3.08735284545691 2.59979625578436 2.59979625578436 2.59979625578436 3.32965303865418 3.58245152509485 2.59979625578436 2.59979625578436 2.59979625578436 3.37410327500007 2.59979625578436 3.10694865309437 2.59979625578436 2.59979625578436 2.59979625578436 2.59979625578436 2.59979625578436 2.59979625578436 2.59979625578436 3.5792875926982 3.04736748769776 2.59979625578436 2.59979625578436 2.59979625578436 3.44191213325748 3.13561726277176 3.21993074199792 2.59979625578436 3.54647323264689 3.16031210264774 2.59979625578436 3.0356971867682 2.59979625578436 2.59979625578436 3.76942079323259 2.59979625578436 2.59979625578436 2.59979625578436 2.59979625578436 2.59979625578436 3.33689537073237 3.29025677866774 2.59979625578436 2.59979625578436 2.59979625578436 2.59979625578436 2.59979625578436 2.59979625578436 3.04131369721671 2.59979625578436 3.11791344840348 3.10937730926642 2.59979625578436 2.59979625578436 2.59979625578436 2.59979625578436 2.59979625578436 2.59979625578436 2.59979625578436 2.59979625578436 2.97688219355799 2.59979625578436 2.59979625578436 2.59979625578436 2.59979625578436 2.59979625578436 2.59979625578436 2.59979625578436 2.59979625578436 2.59979625578436 2.59979625578436 2.59979625578436 3.06791717975771 2.59979625578436 2.59979625578436 2.59979625578436 2.59979625578436 3.30430621313442 2.59979625578436 2.59979625578436 2.59979625578436 2.59979625578436 2.59979625578436 2.59979625578436 2.59979625578436 3.49523953514564 2.59979625578436 2.59979625578436 2.59979625578436 3.18528064700602 2.59979625578436 2.59979625578436 2.59979625578436 2.59979625578436 2.59979625578436 2.59979625578436 2.59979625578436 2.59979625578436 2.59979625578436 2.59979625578436 2.59979625578436 3.31429537738927 3.12478781716686 2.59979625578436 2.59979625578436 3.78966341899362 2.59979625578436 2.59979625578436 2.59979625578436 2.59979625578436 3.23035530106182 2.59979625578436 2.59979625578436 2.59979625578436 2.59979625578436 2.59979625578436 2.59979625578436 3.05399940778521 2.59979625578436 2.59979625578436 3.21559004798566 2.59979625578436 2.59979625578436 2.59979625578436 2.59979625578436 2.59979625578436 3.0945433916009 4.45561361314343 2.59979625578436 2.59979625578436 2.59979625578436 2.59979625578436 2.59979625578436 2.59979625578436 2.59979625578436 2.59979625578436 2.59979625578436 2.59979625578436 2.59979625578436 2.59979625578436 2.59979625578436 2.59979625578436 2.59979625578436 2.59979625578436 2.59979625578436 2.59979625578436 2.59979625578436 2.59979625578436 2.59979625578436 2.59979625578436 2.59979625578436 2.59979625578436 2.59979625578436 2.59979625578436 2.59979625578436 2.59979625578436 3.06980125949796 2.59979625578436 2.59979625578436 2.59979625578436 2.59979625578436 2.59979625578436 2.59979625578436 2.59979625578436 2.59979625578436 3.15183655154252 2.59979625578436 2.59979625578436 3.01607379670363 2.59979625578436 2.59979625578436 2.59979625578436 2.59979625578436 2.59979625578436 2.59979625578436 2.59979625578436 2.59979625578436 2.59979625578436 2.59979625578436 2.59979625578436 2.59979625578436 2.59979625578436 2.59979625578436 2.59979625578436 2.59979625578436 2.59979625578436 2.59979625578436 2.59979625578436 3.02276451142146 2.59979625578436 2.59979625578436 3.68852467857154 2.59979625578436 2.59979625578436 2.59979625578436 2.59979625578436 2.59979625578436 3.72521322644438 3.14301693326046 2.59979625578436 2.59979625578436 2.59979625578436 2.59979625578436 2.59979625578436 2.59979625578436 2.59979625578436 3.35651622161544 2.59979625578436 2.59979625578436 2.59979625578436 2.59979625578436 3.6723757901802 2.59979625578436 2.59979625578436 2.59979625578436 2.59979625578436 2.59979625578436 2.59979625578436 3.06746869606695 2.59979625578436 2.59979625578436 3.37365795353155 2.59979625578436 3.69910981001619 2.59979625578436 2.59979625578436 2.59979625578436 2.59979625578436 2.59979625578436 2.59979625578436 2.59979625578436 2.59979625578436 2.59979625578436 3.49882113101628 2.59979625578436 2.59979625578436 2.59979625578436 2.59979625578436 2.59979625578436 2.59979625578436 2.59979625578436 2.59979625578436 2.59979625578436 3.08541878809132 2.59979625578436 2.59979625578436 3.23170429409391 2.59979625578436 2.59979625578436 2.59979625578436 2.59979625578436 2.59979625578436 2.59979625578436 2.59979625578436 2.59979625578436 2.59979625578436 2.59979625578436 2.59979625578436 3.12984163088293 3.27693951010367 2.59979625578436 2.59979625578436
Manes.03G172300.v6.1 2.59979625578436 2.59979625578436 2.59979625578436 3.12519089239347 2.59979625578436 2.59979625578436 2.59979625578436 3.11445218865464 2.59979625578436 2.59979625578436 2.59979625578436 2.59979625578436 2.59979625578436 2.59979625578436 2.59979625578436 2.59979625578436 2.59979625578436 2.59979625578436 2.59979625578436 2.59979625578436 2.59979625578436 2.59979625578436 2.59979625578436 2.59979625578436 2.59979625578436 2.59979625578436 2.59979625578436 2.59979625578436 2.59979625578436 2.59979625578436 2.59979625578436 2.59979625578436 2.59979625578436 3.19522409136653 2.59979625578436 2.59979625578436 2.59979625578436 2.59979625578436 2.59979625578436 2.59979625578436 2.59979625578436 2.59979625578436 2.59979625578436 2.59979625578436 2.59979625578436 2.59979625578436 2.59979625578436 2.59979625578436 2.59979625578436 2.59979625578436 2.59979625578436 3.06715486812035 2.59979625578436 2.59979625578436 2.59979625578436 2.59979625578436 2.59979625578436 2.59979625578436 2.59979625578436 2.59979625578436 2.59979625578436 3.13655648183482 2.59979625578436 2.59979625578436 2.59979625578436 2.59979625578436 2.59979625578436 2.59979625578436 2.59979625578436 2.59979625578436 2.59979625578436 2.59979625578436 3.13708551334606 2.59979625578436 2.59979625578436 2.59979625578436 2.59979625578436 2.59979625578436 2.59979625578436 2.59979625578436 2.59979625578436 2.59979625578436 2.59979625578436 3.31900261704314 2.59979625578436 2.59979625578436 2.59979625578436 2.59979625578436 2.59979625578436 2.59979625578436 2.59979625578436 2.59979625578436 2.59979625578436 2.59979625578436 2.59979625578436 2.59979625578436 2.59979625578436 3.02061995747434 3.03047401906305 2.59979625578436 2.59979625578436 3.10849398345359 2.59979625578436 2.59979625578436 2.59979625578436 2.59979625578436 2.59979625578436 2.59979625578436 2.59979625578436 2.59979625578436 3.30153397352435 2.59979625578436 2.59979625578436 2.59979625578436 2.59979625578436 2.59979625578436 2.59979625578436 2.59979625578436 3.40831739229295 2.59979625578436 3.286972458873 2.59979625578436 3.09809346900321 2.59979625578436 3.34493637438906 2.59979625578436 2.59979625578436 2.59979625578436 2.59979625578436 2.59979625578436 2.59979625578436 2.59979625578436 2.59979625578436 3.0891275296357 2.59979625578436 2.59979625578436 2.59979625578436 2.59979625578436 3.11715769885859 3.55969412797435 3.13589789482968 2.59979625578436 2.59979625578436 2.59979625578436 2.59979625578436 2.59979625578436 2.59979625578436 2.59979625578436 3.07277416937966 2.59979625578436 3.18241641221583 2.59979625578436 2.59979625578436 2.59979625578436 2.59979625578436 2.59979625578436 2.59979625578436 2.59979625578436 2.59979625578436 3.11353869906184 2.59979625578436 2.59979625578436 2.59979625578436 3.27009222077054 2.59979625578436 2.59979625578436 2.59979625578436 3.53722900253047 2.59979625578436 2.59979625578436 2.59979625578436 2.59979625578436 2.59979625578436 2.59979625578436 2.59979625578436 2.59979625578436 2.59979625578436 2.59979625578436 2.59979625578436 2.59979625578436 2.59979625578436 2.59979625578436 2.59979625578436 2.59979625578436 2.59979625578436 2.59979625578436 2.59979625578436 2.59979625578436 3.36040777907706 2.59979625578436 2.59979625578436 3.037160815614 2.59979625578436 2.59979625578436 2.59979625578436 2.59979625578436 2.59979625578436 2.59979625578436 3.32529133428012 2.59979625578436 2.59979625578436 2.59979625578436 2.59979625578436 2.59979625578436 2.59979625578436 2.59979625578436 2.59979625578436 3.22829425332205 3.73630216568218 3.33933551687308 3.44097522767948 3.61601505343628 2.59979625578436 2.59979625578436 2.59979625578436 2.59979625578436 2.59979625578436 2.59979625578436 2.59979625578436 2.59979625578436 2.59979625578436 3.07737644082094 2.59979625578436 2.59979625578436 2.59979625578436 2.59979625578436 2.59979625578436 2.59979625578436 2.59979625578436 2.59979625578436 2.59979625578436 2.59979625578436 2.59979625578436 2.59979625578436 2.59979625578436 2.59979625578436 2.59979625578436 3.19677433375722 2.59979625578436 2.59979625578436 2.59979625578436 3.1852947067468 3.0699466230511 2.59979625578436 2.59979625578436 2.59979625578436 3.17150791081674 3.45753213759342 2.59979625578436 3.25014544349024 2.59979625578436 3.48725331849201 2.59979625578436 2.59979625578436 2.59979625578436 2.59979625578436 2.59979625578436 2.59979625578436 2.59979625578436 3.58532907336892 2.59979625578436 3.38024867922274 2.59979625578436 2.59979625578436 3.07878727232066 2.59979625578436 2.59979625578436 2.59979625578436 2.59979625578436 2.59979625578436 3.04165461401528 2.59979625578436 2.59979625578436 2.59979625578436 3.06864531641847 2.59979625578436 2.59979625578436 2.59979625578436 2.59979625578436 2.59979625578436 3.09920040061693 3.13480110438984 2.59979625578436 2.59979625578436 2.59979625578436 2.59979625578436 2.59979625578436 2.59979625578436 2.59979625578436 2.59979625578436 2.59979625578436 2.59979625578436 2.59979625578436 2.59979625578436 3.13011628474653 2.59979625578436 2.59979625578436 3.08962850859985 2.59979625578436 3.45614966072342 3.05906766596064 3.75804226531246 2.59979625578436 2.59979625578436 2.59979625578436 2.59979625578436 3.66435385101226 3.85705474077245 2.59979625578436 2.59979625578436 2.59979625578436 2.59979625578436 2.59979625578436 2.59979625578436 2.59979625578436 2.59979625578436 3.18526268121318 2.59979625578436 2.59979625578436 2.59979625578436 2.59979625578436 2.59979625578436 2.59979625578436 2.59979625578436 2.59979625578436 2.59979625578436 2.59979625578436 2.59979625578436 2.59979625578436 3.71287078579491 2.59979625578436 2.59979625578436 2.59979625578436 3.25434752792638 2.59979625578436 3.14223713453464 2.59979625578436 3.81847511642453 2.59979625578436 2.59979625578436 2.59979625578436 2.59979625578436 3.13261469345293 2.59979625578436 2.59979625578436 3.14307563156158 3.0961917105276 3.40627957054017 2.59979625578436 2.59979625578436 2.59979625578436 2.59979625578436 2.59979625578436 2.59979625578436 2.59979625578436 2.59979625578436 2.59979625578436 2.59979625578436 3.6817973704571 3.81465209650602 2.59979625578436 2.59979625578436 3.22380152582246 2.59979625578436 3.03225364507438 2.59979625578436 2.59979625578436 2.59979625578436 2.59979625578436 2.59979625578436 2.59979625578436 3.33690766491106 2.59979625578436 2.59979625578436 2.59979625578436 2.59979625578436 3.17264699689973 2.59979625578436 3.20164312672398 2.59979625578436 2.59979625578436 2.59979625578436 2.59979625578436 3.11136320296335 2.59979625578436 2.59979625578436 2.59979625578436 2.59979625578436 2.59979625578436 2.59979625578436 3.13906168656558 2.59979625578436 2.59979625578436 2.59979625578436 2.59979625578436 2.59979625578436 2.59979625578436 2.59979625578436 3.19857785665936 2.59979625578436 2.59979625578436 2.59979625578436 2.59979625578436 2.59979625578436 2.59979625578436 2.59979625578436 2.59979625578436 2.59979625578436 2.59979625578436 2.59979625578436 3.27040979766199 3.26461794271564 2.59979625578436 3.5865668184866 2.59979625578436 3.69209890104218 3.29886172274126 2.59979625578436 3.34726718077738 2.59979625578436 2.59979625578436 2.98080741821271 2.59979625578436 3.28076458677052 2.59979625578436 3.34037266712788 3.63524919302644 2.59979625578436 2.59979625578436 2.59979625578436 2.59979625578436 3.23104363615593 2.59979625578436 3.03813347158508 2.59979625578436 3.72476496377402 2.59979625578436 3.15604534493096 2.59979625578436 2.59979625578436 3.10140652150073 2.59979625578436 2.59979625578436 2.59979625578436 2.59979625578436 2.59979625578436 2.59979625578436 2.59979625578436 2.59979625578436 2.59979625578436 2.59979625578436 2.59979625578436 2.59979625578436 2.59979625578436 2.59979625578436 2.59979625578436 2.59979625578436 2.59979625578436 2.59979625578436 2.59979625578436 2.59979625578436 2.59979625578436 3.19701343765189 2.59979625578436 2.59979625578436 2.59979625578436 2.59979625578436 2.59979625578436 3.53231847300873 2.59979625578436 2.59979625578436 2.59979625578436 2.59979625578436 2.59979625578436 2.59979625578436 2.59979625578436 2.59979625578436 2.59979625578436 2.59979625578436 2.59979625578436 2.59979625578436 2.59979625578436 2.59979625578436 2.59979625578436 2.59979625578436 2.59979625578436 2.59979625578436 2.59979625578436 4.14712220237834 3.32485930650937 2.59979625578436 2.59979625578436 2.59979625578436 2.59979625578436 2.59979625578436 2.59979625578436 3.08735284545691 3.37150153489142 3.84378557776466 2.59979625578436 2.59979625578436 3.17435855558807 3.33126977399767 2.59979625578436 2.59979625578436 2.59979625578436 2.59979625578436 2.59979625578436 2.59979625578436 3.11793268627682 2.59979625578436 2.59979625578436 3.11545540883735 2.59979625578436 2.59979625578436 2.59979625578436 2.59979625578436 2.59979625578436 2.59979625578436 2.59979625578436 2.59979625578436 3.51765059569321 3.35646095424594 2.59979625578436 2.59979625578436 2.59979625578436 3.29901172108088 3.0356971867682 2.59979625578436 2.59979625578436 2.59979625578436 3.16296043660998 2.59979625578436 2.59979625578436 2.59979625578436 2.59979625578436 3.12380631914321 2.59979625578436 2.59979625578436 2.59979625578436 2.59979625578436 2.59979625578436 3.12386348523869 2.59979625578436 2.59979625578436 2.59979625578436 2.59979625578436 3.10937730926642 2.59979625578436 2.59979625578436 2.59979625578436 2.59979625578436 2.59979625578436 2.59979625578436 2.59979625578436 2.59979625578436 2.59979625578436 2.59979625578436 2.59979625578436 2.59979625578436 2.59979625578436 3.35112322452084 3.04387460395187 3.41619604011118 2.59979625578436 3.02196137564689 2.59979625578436 2.59979625578436 2.59979625578436 2.59979625578436 2.59979625578436 2.59979625578436 2.59979625578436 2.59979625578436 2.59979625578436 2.59979625578436 2.59979625578436 2.59979625578436 2.59979625578436 2.59979625578436 2.59979625578436 2.59979625578436 2.59979625578436 2.59979625578436 2.59979625578436 2.59979625578436 2.59979625578436 2.59979625578436 2.59979625578436 2.59979625578436 2.59979625578436 2.59979625578436 2.59979625578436 2.59979625578436 2.59979625578436 2.59979625578436 2.59979625578436 2.59979625578436 2.59979625578436 2.59979625578436 2.59979625578436 3.45273288614406 2.59979625578436 2.59979625578436 2.59979625578436 2.59979625578436 2.59979625578436 2.59979625578436 2.59979625578436 2.59979625578436 3.3197901182369 2.59979625578436 3.14237529736743 2.59979625578436 2.59979625578436 2.59979625578436 2.59979625578436 2.59979625578436 2.59979625578436 2.59979625578436 3.93208784448111 2.59979625578436 3.448631920834 2.59979625578436 2.59979625578436 3.22322736688131 2.59979625578436 2.59979625578436 2.59979625578436 2.59979625578436 2.59979625578436 2.59979625578436 2.59979625578436 3.13092838849174 2.59979625578436 2.59979625578436 2.59979625578436 3.17666752597553 2.59979625578436 2.59979625578436 2.59979625578436 2.59979625578436 2.59979625578436 2.59979625578436 2.59979625578436 2.59979625578436 2.59979625578436 2.59979625578436 2.59979625578436 2.59979625578436 2.59979625578436 2.59979625578436 2.59979625578436 2.59979625578436 2.59979625578436 2.59979625578436 2.59979625578436 2.59979625578436 2.59979625578436 2.59979625578436 2.59979625578436 2.59979625578436 2.59979625578436 2.59979625578436 2.59979625578436 2.59979625578436 2.59979625578436 2.59979625578436 2.59979625578436 2.98900452407651 2.59979625578436 2.59979625578436 2.59979625578436 2.59979625578436 2.59979625578436 2.59979625578436 2.59979625578436 2.59979625578436 3.05627301234867 3.01265836496538 2.59979625578436 2.59979625578436 2.59979625578436 2.59979625578436 2.59979625578436 3.36381581629909 2.59979625578436 2.59979625578436 2.59979625578436 2.59979625578436 2.59979625578436 2.59979625578436 2.59979625578436 2.59979625578436 3.14301693326046 2.59979625578436 2.59979625578436 2.59979625578436 2.59979625578436 2.59979625578436 2.59979625578436 2.59979625578436 2.59979625578436 3.28948764884999 2.59979625578436 2.59979625578436 3.14781871854752 2.59979625578436 3.10048140825537 3.2500535295445 2.59979625578436 2.59979625578436 2.59979625578436 3.47524811535511 2.59979625578436 2.59979625578436 2.59979625578436 2.59979625578436 2.59979625578436 3.15933397875847 2.59979625578436 2.59979625578436 2.59979625578436 2.59979625578436 2.59979625578436 3.54924495500164 2.59979625578436 2.59979625578436 2.59979625578436 2.59979625578436 2.59979625578436 2.59979625578436 2.59979625578436 2.59979625578436 2.59979625578436 2.59979625578436 2.59979625578436 2.59979625578436 2.59979625578436 2.59979625578436 2.59979625578436 2.59979625578436 2.59979625578436 2.59979625578436 2.59979625578436 2.59979625578436 2.59979625578436 2.59979625578436 2.59979625578436 3.0292052725966 2.59979625578436 2.59979625578436 2.59979625578436 3.08270106822196 2.59979625578436 2.59979625578436 3.10496040724535 2.59979625578436
Manes.03G172400.v6.1 3.14683983215409 2.59979625578436 3.63623345934343 3.50016072193926 3.05314717308039 3.15536754223307 3.55539340064342 3.48212528741791 3.98248337933614 2.59979625578436 3.37755019900241 3.36600946521298 4.09509312007558 3.44305187794855 3.98378929236754 3.55542985794748 3.35405828690082 2.59979625578436 3.91874843080912 2.59979625578436 3.46069714102254 2.59979625578436 4.05004371489472 3.46175834267099 3.89694462323071 3.58052694302842 3.3913280554543 3.20900055990681 2.59979625578436 3.12942703094249 2.59979625578436 2.59979625578436 3.58149631188368 3.43608939074294 3.534550744678 2.59979625578436 2.59979625578436 3.93637030314106 3.27237941274458 2.59979625578436 2.59979625578436 2.59979625578436 3.75549922483877 2.59979625578436 3.19842031549437 3.20086796870012 3.14070476119692 3.38114915188791 3.87333280002639 3.26766221655289 3.319570586726 3.40243768725699 4.11879301316562 3.24874933285914 3.58452961246909 2.59979625578436 3.6109959391733 3.11439241586576 3.50929109955559 3.14040437654277 3.25634658216568 3.13655648183482 2.59979625578436 2.59979625578436 3.55012442582142 2.59979625578436 2.59979625578436 2.59979625578436 3.4930121375438 2.59979625578436 3.78755572466852 3.45913295495671 3.35537191096595 2.59979625578436 2.59979625578436 3.76998510658159 2.59979625578436 3.50975638980862 2.59979625578436 2.59979625578436 2.59979625578436 3.9726884326862 3.72904501437955 3.72039019291801 2.59979625578436 3.66741940896117 3.05429937403947 3.06043028247974 3.42980673317229 3.21031646516765 2.59979625578436 3.67786292960522 3.60878346568707 3.30794006058808 2.59979625578436 2.59979625578436 3.58191857068951 3.19285832138037 3.98023533405754 3.65427869000997 3.07907070398862 3.60218563771027 3.10904969198695 3.27304933687551 2.59979625578436 2.59979625578436 3.52424272125642 3.30468717862715 3.01650372679633 3.50485837076424 3.09842035462182 3.39370563949478 3.05008182588941 3.27950361820524 2.59979625578436 2.59979625578436 3.13082777262013 3.58164156650062 3.58385032575014 3.74712202708874 3.43756941520291 4.0687185677311 3.30107830576528 3.79545278377254 3.45713446031507 4.25985682996248 2.59979625578436 3.80456736897007 2.59979625578436 3.37130380600997 2.59979625578436 3.42111300273466 3.32469701506341 3.86019260454188 2.59979625578436 3.62601013591596 3.23404875933684 3.27858906737281 3.32763914543774 4.12443202986697 3.97383814086129 3.41213166059614 3.39336865034197 3.64585980066798 3.31164659151673 3.7839530082026 2.59979625578436 3.69430075694107 3.63950374021294 2.59979625578436 3.41833297366157 2.59979625578436 3.78902210672354 4.0475528573883 3.18288021682041 3.07194257290571 3.52242163446846 2.59979625578436 3.6441493081931 3.11353869906184 3.85466741170225 3.04070355142447 3.13501077494869 3.27009222077054 3.5701883979893 3.33191960041971 2.59979625578436 3.26838519696305 2.59979625578436 3.91202609380886 3.86323668388114 2.59979625578436 3.50199777250438 3.94832445954644 3.47017978033751 2.59979625578436 3.56545094105894 3.72599209432602 2.59979625578436 2.59979625578436 3.30341058845383 3.4750818543346 3.02883382542909 3.97330046164811 3.52371301138035 3.13068999412181 3.16817936116962 3.04936763595227 3.14070663490831 3.64289174800335 3.09391014913098 3.56350479990528 2.59979625578436 3.35923288868612 4.06658291671479 3.00601590298794 3.09039111622633 2.59979625578436 3.11547170492856 3.59639004488498 3.58191338367461 3.61403047043039 2.59979625578436 3.36958725084717 4.01103896802701 4.34940330035893 2.59979625578436 2.59979625578436 3.2670926519256 4.18990436812544 2.59979625578436 3.11572183528983 2.59979625578436 3.08019605297528 3.48736179688901 3.30507518886183 3.79905165967116 3.3545076278657 2.59979625578436 3.62527782849285 3.3496085626079 3.27218266265049 3.55483529680617 3.49727193506312 3.89782986422646 3.70616435065227 7.10391456646029 2.59979625578436 2.59979625578436 3.60689639667395 2.59979625578436 3.25982382466975 3.94304008124423 2.59979625578436 3.52367043205901 3.50611797315604 3.05800329061214 3.19677433375722 2.59979625578436 4.00773958451904 3.5030039551816 3.42232468042162 3.52816261913287 3.64407670953844 3.93939444433371 3.13246240288098 3.17150791081674 3.79618540511458 3.62465870022392 3.61569775868697 3.35413872164702 3.48725331849201 3.73114165719934 3.65682633054295 3.51772213641632 2.59979625578436 2.59979625578436 3.18760828080912 3.14550218000467 3.58532907336892 3.97949785204621 3.15498124947046 2.59979625578436 3.373346376899 3.65228365178192 3.48326144687435 3.62594502586951 3.17356662868593 3.35176661093158 3.415894803482 3.04165461401528 3.44779333810738 3.36821729632826 3.84748470704583 3.25999495487418 3.53348012249341 2.59979625578436 2.59979625578436 3.79793381884116 3.23672803855937 3.79474649627712 3.51628227195113 3.16701465435691 4.61588733146985 2.59979625578436 3.62424733944767 3.92141333578715 3.93799329061347 3.70057965757866 3.41276326438424 3.85978030151669 3.25348081783336 3.83026908218474 4.01217389169185 3.95987610933126 3.87588028550127 3.45882666299881 3.44035222820752 3.87727191442339 3.58401163972517 4.12540217310337 3.86227236009567 3.7414389757699 4.15192236930727 2.59979625578436 3.79469870865205 2.59979625578436 3.73104172527703 3.47556618872314 2.59979625578436 3.60867516167484 4.0045116969728 3.43958436185532 4.29678501363113 4.23418702027811 3.78642220010149 3.74821834779386 3.63892444229326 3.86855734942752 2.59979625578436 3.19446987617811 2.59979625578436 3.17865863106762 3.48210799648643 3.56638868567901 3.63957982449181 3.94931479262271 3.4385730909892 3.20150989367274 3.16658773388875 3.15924501044427 3.14710624753656 2.59979625578436 3.51786239715108 3.06622404529752 3.78617645641715 3.2672277472172 3.55457857212675 2.59979625578436 2.59979625578436 3.6664459749372 2.59979625578436 3.51261602950284 3.33517525269574 3.57990205239251 3.78793379616188 3.78786211089396 3.72640000002685 3.43349796729455 3.88161705284129 3.52181474650389 4.04709136331091 3.69879294883086 3.20704156102309 3.58791938660392 3.43402610613476 3.26884182041456 2.59979625578436 4.18079702475593 3.55151856183859 3.85195295809741 3.44886050587142 3.66470869978415 2.59979625578436 3.34338385331662 3.99919453952539 2.59979625578436 3.81933528813022 3.5547880162334 3.82433329712522 3.55487327987091 3.33690766491106 3.54237083727351 3.29703488223369 2.59979625578436 3.02864738326235 4.10915487480474 3.800479234893 3.54150743931308 3.78564216104851 3.67152085317009 3.68276761886976 3.00763695540965 3.91442023250596 2.59979625578436 3.44343104455383 3.44198007858204 3.11932334026827 3.26768129077464 3.33541046017207 3.7795183689851 2.59979625578436 3.03367268315916 2.59979625578436 4.74881075058205 2.59979625578436 4.13239643230599 3.74131845920121 2.59979625578436 3.25797369082606 3.08059389465736 3.14919715036927 2.59979625578436 3.50383966973202 3.16746079526105 3.14025367911579 3.22344610197473 3.32860106906141 2.59979625578436 2.59979625578436 3.27040979766199 3.8970849673599 2.59979625578436 3.36995450427097 3.25899884065111 3.45372448926146 4.17579636364464 2.59979625578436 4.04971950946239 2.59979625578436 2.59979625578436 3.52010982756662 2.59979625578436 3.43006726886568 3.58986811839253 3.85652900328212 4.0357668921639 4.114250486793 3.90633645017812 3.82574288094967 3.82621137518893 4.09110545771617 3.81823602020398 3.46674342597601 4.82568103098201 3.40508134271753 3.43964218646116 3.38172702084249 2.59979625578436 4.47701274241221 3.89018211789661 2.59979625578436 3.14267566082531 2.59979625578436 4.11623860520924 3.67796763501617 3.73391719046449 2.59979625578436 2.59979625578436 3.64546236757875 3.41089451088101 3.89996312790387 2.59979625578436 2.59979625578436 2.59979625578436 2.59979625578436 3.50069880805217 3.19467141427376 3.53101584287459 4.30492518656114 3.13776652946732 2.59979625578436 3.62020523057581 3.59990066596305 3.95969944353903 2.59979625578436 3.99260251328406 2.59979625578436 3.41079602512175 3.96040304286901 3.62276432158505 3.34678284603657 3.98849470309684 3.46981407879668 3.15134302408755 3.56963630029071 3.75393549680243 3.56431211964338 3.37237396509029 3.538429025029 3.1782393393218 3.37227797937422 3.35064364855437 3.91357261789756 3.09344190010374 2.59979625578436 2.59979625578436 3.23264526912839 3.71885506342396 3.72925921589969 4.0206611812451 2.59979625578436 3.59423081620886 2.59979625578436 3.53428471141661 2.59979625578436 3.43651712881194 3.7996849876611 3.57485221678413 2.59979625578436 3.62152517813589 3.17435855558807 3.33126977399767 3.30109143257354 2.59979625578436 3.37410327500007 3.20229976147952 3.59922678175207 2.59979625578436 3.73509987361779 3.72863384547488 3.12404357264528 3.83185023614716 3.88523365074274 3.13899408145671 2.59979625578436 3.36898212416835 3.67965037329522 3.22666753937026 3.16597009136717 3.44191213325748 2.59979625578436 3.35646095424594 2.59979625578436 3.15282698057601 3.16031210264774 3.29901172108088 3.34921949652031 3.30442840010922 3.76305104014096 3.28720428082605 3.16296043660998 3.08499272863383 2.59979625578436 3.42720419169766 3.67704188197736 3.12380631914321 4.54117446000424 2.59979625578436 3.45314808470526 2.59979625578436 2.59979625578436 3.63157338889014 3.66601713775343 3.3587333930702 3.73599794249069 3.83744758062003 3.81799429195978 2.59979625578436 3.52271871871532 2.59979625578436 2.59979625578436 3.5448296117227 4.17034776201072 2.59979625578436 3.32590215093667 3.13157995423547 3.39613763158741 3.33659959047805 3.7464171855587 2.59979625578436 3.65097381201179 4.1518199739857 2.59979625578436 2.59979625578436 3.76610394418879 3.2004768242502 3.11225860773288 3.25897829856142 3.45055086810467 2.59979625578436 3.1839706467237 2.59979625578436 3.30430621313442 3.85865974365818 3.45229135332417 3.53996910997867 2.59979625578436 3.13903998395891 3.36586943173339 3.21419104749459 3.84733536790994 3.10783858502086 3.75950738938113 3.71122255122726 3.98944698124089 2.59979625578436 2.59979625578436 3.36854487766473 2.59979625578436 3.52399980726882 2.59979625578436 3.41825790528832 3.50532538546463 3.27005780046848 3.20491354779203 3.16658854311766 2.59979625578436 3.85308277363896 3.82615027806396 3.15066378465705 2.59979625578436 2.59979625578436 4.10282435775713 3.54482528760931 3.28755938414103 2.59979625578436 3.14773248614781 3.48513351680472 3.83756148430802 2.59979625578436 2.59979625578436 3.89295669596377 3.59950334611107 2.59979625578436 3.53056413452946 2.59979625578436 2.59979625578436 2.59979625578436 3.77939498651549 3.48916035503885 3.17254904508025 3.78408828162141 3.81948308357673 3.46856026701611 2.59979625578436 3.58640791717732 2.59979625578436 3.18330204680804 2.59979625578436 2.59979625578436 3.71664159246952 3.88503860751361 3.76244400185774 2.59979625578436 4.22053982068854 2.59979625578436 3.73196407753729 2.59979625578436 3.36223058634014 3.72038508042579 3.4568536655671 3.803218555989 3.91366803555386 3.13258002656255 3.12734860701425 3.60467421168305 3.63376597254571 3.45357611062151 3.41195457515195 4.3449948183877 4.12769007853809 3.96459152210136 3.85972874654865 3.68565295308433 3.25006177786541 3.18142001825098 2.59979625578436 3.3686302546408 3.62643403330102 3.11790825992549 3.37587920586357 3.86313458589679 3.20938411112718 3.81657914533774 3.8602790392649 3.57588939803243 3.47295221299192 3.44650063410331 3.74098022171292 3.50979356917955 3.61939971904066 3.18764437601324 2.59979625578436 2.59979625578436 2.59979625578436 3.08638207118581 2.59979625578436 2.59979625578436 3.41735742232595 3.92044577175338 3.35723464221939 3.27070239318665 2.59979625578436 3.69629454725102 3.5302863255487 5.37325073172936 3.23817512837546 2.59979625578436 3.19378284176863 2.59979625578436 2.59979625578436 3.52129112065354 2.59979625578436 3.53005056540587 3.48505988337832 3.57524302608937 2.59979625578436 3.72870756154024 3.48455101835497 3.50657944241829 3.50713024684174 4.06664160506343 3.6756084057258 3.821954160054 3.43229267361625 2.59979625578436 2.59979625578436 3.10048140825537 3.70817243565136 3.66266052365292 3.49119366410399 2.59979625578436 3.2235071789958 4.02635772176742 2.59979625578436 3.39802017770579 3.68182989929518 2.59979625578436 3.82194434515169 2.59979625578436 3.64146810251771 2.59979625578436 3.44930817813875 3.24895042512516 3.15448378042256 3.78649353377287 3.70954315675184 3.89918274348928 3.74870207063688 3.91655510433263 4.01173626267249 3.3537310595367 3.0410586930376 2.59979625578436 3.4309770644687 3.11287055727565 2.59979625578436 3.58273082408704 3.76316945312276 2.59979625578436 3.64382940224356 4.09256335650883 2.59979625578436 3.79652113412521 3.28072078774946 3.47646435890152 3.57226173833166 3.73833512589061 3.85300890889608 3.90291938238005 4.09159197971054 3.13232547685039 3.08270106822196 3.64298409173955 3.54902121927956 3.70772987377929 3.63929620480223
Manes.03G172500.v6.1 4.08931129459723 5.21186817014204 5.75205056211011 3.94796231805775 5.28330388901586 4.34538036058606 4.42246246804532 4.84695377245075 4.10402458597672 5.49952909691927 4.16117226582814 3.89829373058726 4.81850673413119 4.39437282406774 4.30739453982436 4.11799684464506 4.0621477221369 4.58180910017937 4.6792604955962 6.04376556578876 3.64676774902138 4.25817351072512 5.72931116461623 5.36902473552484 5.73750155042258 4.2413681911443 5.2224007642369 4.5693138666356 5.2192766897157 5.57611705554899 4.61867066661869 3.49600148751274 5.43836735255108 3.19522409136653 5.96536529603511 3.57314526813464 4.98603024829738 4.34873999181788 5.24746918483318 5.0232984332405 3.83619006804271 4.87048778401027 6.15167958849248 7.32437237555046 6.03475111626248 3.20086796870012 4.23189972093903 4.99666714759575 5.37398138988488 5.28364947037945 4.07715194160466 5.00714700835354 6.15668849543845 5.64556447600022 6.25220690079792 2.59979625578436 5.53066880390462 4.84673295463266 4.34136801772509 5.9419605124958 4.02226528212128 4.14452594058447 4.38879611683673 2.59979625578436 5.36555582824245 3.98944661928918 4.3813215950225 4.58856987916234 4.78575919725325 4.81152783008458 4.4879102926475 4.29792916577497 6.18703426494467 5.8166066397783 2.59979625578436 3.76998510658159 4.10954521212555 5.06435127563272 2.59979625578436 5.7841444683756 3.44184362766157 3.83640379821994 3.85486015733762 4.07605613454701 5.51252973642694 4.61597709866751 4.65687626474577 4.34230402343 4.68053095231074 3.45699432410408 3.86934225889733 4.00334868474545 5.85318440531378 5.0935671432934 2.59979625578436 5.35680405114852 4.79878192794979 3.89168266438333 5.93188311506477 4.88251035732154 5.73596496467515 4.27534890653973 4.27701480409867 6.26385425212193 5.12862405186618 5.04967364685025 5.15204466475066 3.66305009076963 3.18709662403514 3.34271822740328 5.64827986020394 3.39370563949478 3.8400277805785 4.0693963383006 5.67228931414433 5.62515386607477 3.96159561599773 4.74419507525848 6.05071051138348 5.69536937149365 6.15324365906988 4.60317914207442 4.30446576274559 4.24835238576493 5.39625630627585 6.28824330751857 3.3434653761842 3.21516294932886 4.38748088629711 4.3942609594656 5.04755182261373 4.49878962985452 4.6266082385449 4.9023570805097 2.59979625578436 5.75741039363575 4.20700720184253 3.84265597146158 4.42234178005882 5.25063878325825 2.59979625578436 3.30557079643847 3.51243713826058 6.20494753085469 4.5943835237731 5.6721298078179 4.22686282756026 3.99224523544299 6.76054334985046 2.59979625578436 6.91951716394653 3.86044642301347 3.96113482331506 6.59270332211229 4.68670454115372 3.89704827642037 5.61448655050205 3.5456740665038 5.09913638653142 4.46697084868191 5.30432009443717 3.22095379729571 4.1404108747999 6.00398281159725 4.80177612577726 5.1291867783276 4.559693455727 3.53722900253047 6.05100434830062 4.61058160745126 6.30439800978617 3.77348118255699 4.11713567805442 5.95749211037114 4.55111216855682 4.30642223100868 3.56545094105894 4.71516168458026 4.9345689725646 7.3090586589855 5.97764331897891 4.64588284659452 3.44873559807783 6.6192088853211 4.64747589463658 5.99662670018873 4.38168438001584 4.25563809211142 6.66432372446068 3.98884163140933 6.85706330143272 6.55859057435603 3.50135233378827 3.35923288868612 6.26418632022583 5.09903203475494 6.75543709402939 4.06811801240991 5.04114490005208 6.4585927251642 5.62445231732016 7.36503303240809 3.39679534912207 4.76927586411218 5.4677274733207 5.96872713141325 6.81089779289391 3.48186864689569 3.97530370431332 6.80987172712524 6.45980157842886 7.06698586640549 4.2562635021126 3.99290438136976 4.56000498991878 5.00735555307307 4.62534761440328 3.1364641154621 3.77728265014896 3.96608695733901 5.10870166805397 5.37168667642222 3.55483529680617 4.1096085867228 6.98436111160162 5.60891057474662 5.3297934882194 3.87965913939567 4.72669514704258 5.19402840972956 5.03824160014503 3.5254198690814 3.12315809278075 4.93555061971203 4.97889863961785 4.85723643213074 5.97085515131207 4.01510285445144 4.58995318311949 6.29614948970293 4.66705083300496 5.57878186897745 5.26481232994004 4.04756626323593 4.43649442474779 4.47037920120321 5.39626688014891 3.79618540511458 4.24473817692689 4.92276057356222 4.92661743828738 5.72390595767613 3.73114165719934 4.19214751916375 5.05989128718973 4.72616907402841 2.59979625578436 3.18760828080912 3.53421281753572 5.63258403704081 5.07719330398159 5.22885634349495 3.43655961124501 4.44215928205102 5.11551155945787 5.17480305397169 6.25262772743753 3.17356662868593 5.00150916072942 4.77518304873097 4.60705706087789 5.42220890931657 4.38772929930013 5.06776860839809 5.70346954068228 4.22520729982107 6.12686854755773 6.23259248789457 6.11149711410758 4.53265738187991 4.74946610836734 4.96271018990143 4.04855430503372 4.52075208237962 4.98058201736877 3.84226087756042 5.17122527243872 6.31411762924508 3.89059840223539 4.10761861752388 4.83636087849277 5.42347273737351 5.93474110216538 4.45826117511347 5.13340005262467 5.06681780512683 7.1318016143739 5.62881098770587 5.45100581856859 4.74875719043449 4.59918742776585 5.29330384949535 6.43184054109211 3.92832661123559 4.89396615263415 5.93170513741685 5.06488341379365 6.19764235161853 3.66460190285215 3.36724785466784 5.97716339026062 4.45922204885217 5.71762498497344 3.89491900261085 5.52097802124036 4.94288935082317 5.3423100569387 6.00185164799137 4.00790902779624 5.45556863758084 5.4127987109284 5.41777527618525 5.61350058458445 3.92190034936358 4.67311402613402 5.5290775297237 4.34287252424225 5.29602253861111 4.13052580097516 4.9918437453765 4.12067944249787 4.57446102489812 2.59979625578436 4.45074956524763 4.14732887725575 6.3405752843483 5.00500714978119 6.44229951711717 3.88328750845331 4.02774866745171 5.21490776641472 2.59979625578436 5.88683074321299 3.84804290290565 4.06243930981971 5.93318503893891 4.85674429455652 5.67056832529386 3.1933542419055 3.52058092152185 5.29887893382658 4.42367829460802 5.24472016807326 3.78929237566466 5.03041455750552 5.61132190665786 2.59979625578436 4.68211340064589 5.78719751833659 5.33589422323927 6.04449437325107 4.03217353796024 4.87281720386877 3.90309311893991 3.45536050003636 5.26946919240333 5.05634655305256 5.84405892272165 3.38416193941179 5.09717838778826 4.49967642830705 5.33349789295365 5.63846871378097 5.98908225859245 5.13409239732633 3.71094392319847 5.7029575534233 4.9670483590493 6.43670853197943 3.78564216104851 5.38850518474675 4.61433024127721 4.01745858181697 5.59498420078186 3.57160092862148 3.44343104455383 3.44198007858204 4.82313902439302 6.08301123195042 3.33541046017207 4.89432715034035 5.53260901940399 3.86536555370485 6.25817141309703 4.18314732668675 2.59979625578436 5.61230916193366 5.6832139664318 6.31212864756246 4.15030648282747 3.42512101143509 4.25532952395257 5.50791210465719 6.35340416087241 3.57093580047187 4.36983758403627 4.81111689527169 5.64688237152252 6.40602266846323 4.24077504340824 4.05092012482805 7.87068604570012 5.38972858820664 6.52225758199501 3.72294818891706 4.41508978927913 5.81931874588913 5.40618910290072 6.60647403469791 3.25894527343764 2.59979625578436 5.29483350702237 5.30587876897452 5.66133665073418 4.70911467679486 3.34037266712788 7.12981036308552 5.70794509840662 5.66607132002424 2.59979625578436 4.80003786700439 4.92460846940832 5.89097384096427 5.49651459825477 4.24410101973327 5.22131947500438 5.21708541875347 6.67370483841537 7.48441795797646 4.16506602496995 5.32467865647035 4.9977630901056 6.46171104107927 6.08137297332344 4.47308998481192 4.23107819983971 5.37393556664631 5.48419947222614 4.79268532281215 3.90648910418807 4.96696697878882 6.61435851977327 6.58966973540293 6.21970512267101 4.14276771031152 3.83696014386519 4.92840491324216 4.72317986567038 6.70859385201859 3.62110143186392 5.55947280039221 5.96555106724397 4.21532702952481 5.52959012201817 4.02789705746183 5.04586757332816 5.85857316097162 5.93547526386282 6.62845939982801 5.49709860288675 4.5394411900954 4.63024924495508 4.13900001417604 5.04326300526592 6.47311615236675 2.59979625578436 3.96484414607952 3.94059545112726 3.83816916026001 6.81756213019911 3.97368906783729 4.56199024695882 4.21247218570644 5.58954233507812 6.0764152684197 4.17477670351442 2.59979625578436 4.03586077826031 4.7759048352668 4.62700783559613 5.92278984073917 4.82735990267159 6.61522682632647 4.05485792033728 4.44987542433753 4.97100233609373 4.21164085554993 6.65206358170433 4.31183272621935 6.15627441266971 3.83901951323155 2.59979625578436 4.64276941822099 4.97295697075854 4.71584481619256 3.80360243730964 4.02740720640464 4.97215646814327 4.79029121658824 5.9752770535741 4.80691184091319 3.49823486347591 6.13557692117142 4.75701135869081 6.6187335522306 3.29891955515538 5.00691592987976 5.86933341338358 4.38010865982772 5.82958061139121 3.67724799383265 4.59305654243242 5.59482891422766 5.71691937366472 4.89861572182882 3.38765383122753 4.69790833442528 4.61876822617752 5.54655948222845 5.67003627587395 3.93904697331096 4.3669221623173 3.66545625792225 3.9038104019183 5.99552853590676 3.48594374074918 4.65656525907792 6.55173361227742 4.56199978521176 5.6951340714605 3.82719265264537 4.72934151863753 6.10878530456669 4.43891467282894 5.10935235172327 4.94107681681425 4.01563561930218 5.1515514813266 5.07902602368664 5.33272023905533 5.76008392791083 3.32506186180071 6.03281308951133 5.02692891976023 6.87487425550961 3.61637548253596 3.43372965785074 4.991261326746 5.20880307167609 5.08344640783981 3.8129209575441 4.13780128262432 5.4561162620721 4.48854455701838 6.25799502364275 4.69288394394232 4.47223443463894 4.75460612771164 5.50588546611693 6.13310687105921 6.38629767201026 3.8732461473292 2.59979625578436 6.84576588870399 6.63549679414187 7.41763338237043 5.13249776219297 4.71782436636932 5.71567295226019 6.93145201347136 6.81055524018515 4.6512886659473 5.35213793236934 5.22159068598618 5.07507150114494 6.8203728970153 3.55447539391392 4.27335854150532 5.82551176400168 5.17324507954588 7.05337460121417 3.95095185850016 3.64747897367087 4.72018613874618 7.30769084004948 7.03214920989006 3.56947890294999 5.48177531254079 5.96971453479475 6.62292252098057 3.68263909842841 4.24072801918229 5.72555854064694 5.97785474394978 5.50646328897846 7.1683290419405 4.4749090681306 4.88076607918977 5.8532970564064 6.26411457503634 7.5036468774964 4.21709244176099 4.66832207899897 5.26416961294165 5.55496886190211 6.57471327218652 4.51412868390663 2.59979625578436 4.01669652360268 4.6828847148228 6.40262703130015 6.88629521993177 5.51977352067448 4.27995227833278 5.9121970441709 6.87756973383027 5.2354993661784 6.48924824687045 4.9068237253155 4.43780699304006 6.20533532725241 5.79096100974504 6.68596969142647 5.27026813963708 6.50743139119924 6.41880224248725 2.59979625578436 5.54524599488393 6.03754579994022 5.1433921407372 5.79910016184034 5.31618868989025 5.94947941078439 5.02389805515512 4.827279016179 6.57506576877929 5.2754454423841 5.31851805406105 4.41480218225622 6.43712672213715 5.60092829600791 4.00451750091327 5.36065081936066 5.59393375039991 5.09091006079235 6.57983738671762 4.26288235301031 5.66832519039415 3.3686302546408 6.93398454737942 6.06380137166588 5.28669861160211 5.29483749761246 4.3355870266265 5.30951205934271 4.37576539205901 6.18726706876265 5.08458287460306 5.44323658959495 5.86043532417218 5.47693774741003 6.55132033061521 3.18764437601324 4.17090098132727 6.71636168974783 4.89435125650081 6.78978708192789 5.42554015592625 5.29793261183227 4.41979693699537 6.57320712472669 6.5905412282581 3.74225316698286 4.27240337531661 5.79559601452496 5.60837694367932 6.67805217387276 3.23817512837546 5.43284111539091 4.65877656571397 4.79587404593374 5.93943526122018 2.59979625578436 3.96217178148662 6.79354491570805 5.00797066619034 5.84650304276622 4.17155347244896 4.00791751354323 6.75790946380237 4.76949667053553 5.13914137882611 4.8901964227832 4.44153339838353 5.72741950923141 6.39777766601582 5.49015424955404 4.24449899561922 4.36953763456249 7.27890200541943 4.86900507777796 6.48138490762974 4.35711926794763 4.28094334797748 5.37295755161229 4.64320184294799 6.89926820979754 3.68182989929518 4.69656676087727 6.75235952138816 5.15786246935179 6.09479722545681 3.96853226365512 4.97770195845779 4.34334864534233 5.60178315057742 4.29670670668745 5.52904929137931 4.60195128671307 4.60847679098817 6.47994327248724 6.76489479379971 4.35698899002084 4.64032789645402 5.61088024143791 5.63371052459358 6.23209222791102 3.94602480720895 4.82659935203127 4.47640799176202 4.6337513850216 6.36477828791808 3.8356080573271 5.2882945707543 5.69455194691482 6.60045663771635 6.01441306225123 3.29381410174513 4.00780696330359 6.68930492711293 6.50923764941468 6.28045309203206 3.96521401075808 4.41775583065863 4.62668287946832 5.18085326442883 5.91459898311518 5.05290783757479
Manes.03G172600.v6.1 2.59979625578436 2.59979625578436 2.59979625578436 4.25901200280941 3.49576513406243 3.15536754223307 3.38466486369882 6.25463324724702 3.23690244174881 2.59979625578436 3.37755019900241 2.59979625578436 6.13159527279306 4.91064980434831 3.31139865403928 2.59979625578436 2.59979625578436 4.84057715139863 4.40967754955672 2.59979625578436 2.59979625578436 2.59979625578436 4.86677211687321 3.21375796249481 2.59979625578436 3.96240462963678 2.59979625578436 3.79297901267061 3.78836439742839 3.64219309454911 3.28513972525459 2.59979625578436 5.78690059034424 4.89434511016578 2.59979625578436 2.59979625578436 2.59979625578436 6.14600731299979 3.74501690071293 3.15137780479602 3.23201493111793 2.59979625578436 2.59979625578436 2.59979625578436 3.19842031549437 3.20086796870012 2.59979625578436 6.18300474417777 3.7682858115686 4.1714907707322 2.59979625578436 3.06715486812035 2.59979625578436 4.07012520759494 2.59979625578436 2.59979625578436 2.59979625578436 4.71792864235102 2.59979625578436 4.07298423659243 2.59979625578436 2.59979625578436 5.57359015281713 2.59979625578436 3.15500955286225 2.59979625578436 2.59979625578436 4.93547905434079 4.10281888021491 2.59979625578436 2.59979625578436 2.59979625578436 5.68326182905743 4.68113159220027 4.96354976747314 3.28754744734438 2.59979625578436 4.85426261011047 2.59979625578436 3.10989770956048 2.59979625578436 3.6785121503149 4.77555460968363 4.40276235525974 2.59979625578436 2.59979625578436 2.59979625578436 5.62640077995656 4.95648658410988 3.79545467030766 2.59979625578436 2.59979625578436 4.91681759087988 3.9774066105883 5.6713578930303 3.17011221737183 3.00717831127145 2.59979625578436 2.59979625578436 2.59979625578436 3.42255166707302 2.59979625578436 2.59979625578436 2.59979625578436 2.59979625578436 2.59979625578436 2.59979625578436 2.59979625578436 5.53831639710138 4.19666228321735 3.09842035462182 2.59979625578436 3.05008182588941 5.46559135295788 2.59979625578436 2.59979625578436 3.13082777262013 2.59979625578436 7.13797273534089 5.51290784819705 2.59979625578436 3.13872541349518 2.59979625578436 6.1061974771169 4.04544993850666 4.25985682996248 3.3434653761842 2.59979625578436 4.38748088629711 3.37130380600997 3.4373015361164 2.59979625578436 3.0212344291614 6.56711976400408 4.23550654235681 3.90750928558192 2.59979625578436 2.59979625578436 4.85693801717123 4.55804437148016 2.59979625578436 3.00996798027269 2.59979625578436 2.59979625578436 3.98424667947623 2.59979625578436 2.59979625578436 3.05552170562978 2.59979625578436 2.59979625578436 2.59979625578436 2.59979625578436 2.59979625578436 2.59979625578436 3.18288021682041 2.59979625578436 3.13846362547094 2.59979625578436 5.49669514250941 3.48059009761494 3.17503269450207 2.59979625578436 2.59979625578436 2.59979625578436 4.14025228082693 2.59979625578436 2.59979625578436 2.59979625578436 2.59979625578436 2.59979625578436 2.59979625578436 3.13618426178944 2.59979625578436 2.59979625578436 3.59998890923774 2.59979625578436 2.59979625578436 2.59979625578436 5.06583120487056 2.59979625578436 2.59979625578436 2.59979625578436 2.59979625578436 5.77427382465149 4.10338040539752 2.59979625578436 2.59979625578436 2.59979625578436 2.59979625578436 3.86444963756607 3.09391014913098 2.59979625578436 2.59979625578436 2.59979625578436 3.21994986238806 4.39362793156471 2.59979625578436 3.13848911460483 2.59979625578436 4.97836730033581 3.30082812140204 2.59979625578436 3.39679534912207 2.59979625578436 2.59979625578436 3.82542006230712 3.41151332783018 2.59979625578436 2.59979625578436 3.20579552351965 4.73573721568437 2.59979625578436 2.59979625578436 3.27611731718091 6.46048848166995 3.97211625779623 2.59979625578436 2.59979625578436 4.80089919246676 6.04141351611522 3.96670361522535 3.91115969666603 2.59979625578436 2.59979625578436 6.5804154241791 4.62478439745239 2.59979625578436 2.59979625578436 6.22104387466086 5.43809487959031 4.37379423760543 2.59979625578436 2.59979625578436 4.53543059756484 5.9965562575278 5.16266285456266 2.59979625578436 2.59979625578436 3.43218861185877 5.31306849356792 2.59979625578436 2.59979625578436 2.59979625578436 2.59979625578436 6.98757087190595 4.82686147942411 2.59979625578436 3.21070493893527 2.59979625578436 5.49624236314272 4.14357415415981 2.59979625578436 2.59979625578436 3.08092639916607 5.71533157250191 5.00997729161147 5.07827029939679 3.18760828080912 2.59979625578436 6.54048205682269 3.23544690453558 3.15498124947046 2.59979625578436 2.59979625578436 4.5007891070203 3.61488002674324 2.59979625578436 2.59979625578436 2.59979625578436 5.90652775697372 3.47355552046872 2.59979625578436 2.59979625578436 2.59979625578436 4.50987257685701 3.07270803269098 3.05448293938791 6.23259248789457 3.79793381884116 3.05198833785288 6.86696783162988 5.49306863464166 5.03722321135051 2.59979625578436 2.59979625578436 5.79580605691675 4.46924249311215 3.43716273481212 2.59979625578436 2.59979625578436 6.63552254444594 3.3970748603418 3.70667846718073 3.61762036583983 2.59979625578436 7.14710806765561 3.45882666299881 3.08962850859985 2.59979625578436 2.59979625578436 5.46358934444391 3.12883395539949 3.27020841900006 2.59979625578436 2.59979625578436 6.45341418074977 3.98626739876743 3.17618018401525 2.59979625578436 3.67305830484125 5.82670816008251 4.39453026483815 3.6214246845648 2.59979625578436 2.59979625578436 7.93641071134181 4.86185894600844 2.59979625578436 3.51092040624305 3.57486033186742 6.19487415666898 4.20268331504518 2.59979625578436 2.59979625578436 2.59979625578436 5.87872926914625 3.29274630253399 2.59979625578436 3.20150989367274 2.59979625578436 5.82541036460416 5.6508351967607 6.28297791613009 3.25434752792638 3.06622404529752 5.8658880556667 3.97556743876879 3.55457857212675 3.35678698172305 3.09304328024829 4.50058305263964 4.54807081784639 2.59979625578436 3.84804290290565 2.59979625578436 5.7566650351432 5.50394225193383 3.26109012879803 2.59979625578436 2.59979625578436 4.8468384723005 4.66737330342716 3.3860634446461 2.59979625578436 3.17763575246582 6.14265374891832 3.90494635897467 2.59979625578436 3.91068472725389 2.59979625578436 6.48350840701295 2.59979625578436 2.59979625578436 2.59979625578436 2.59979625578436 6.84851633807983 3.11937986360436 3.31762165171637 2.59979625578436 2.59979625578436 6.3709193327495 4.44328764391147 2.59979625578436 2.59979625578436 4.07088407117361 2.59979625578436 6.47869617931909 4.6600052044993 3.20164312672398 2.59979625578436 4.31532451990921 5.7166437515898 2.59979625578436 3.47693337962058 2.59979625578436 3.13786835974162 5.66430554151941 4.17253446580408 2.59979625578436 2.59979625578436 3.13906168656558 6.350357264757 2.59979625578436 2.59979625578436 3.15110900783788 4.4569336025263 5.09604248141312 3.41721789991342 2.59979625578436 3.25797369082606 2.59979625578436 4.09528268470874 4.09566998091808 3.99741940809082 2.59979625578436 2.59979625578436 6.24927802646258 3.93016915598116 2.59979625578436 4.08190326832233 2.59979625578436 3.8970849673599 4.70332573364266 3.04794204847268 2.59979625578436 2.59979625578436 5.66064050218142 5.30876459668075 2.59979625578436 3.25894527343764 3.23341689300654 7.42468718041068 3.9459970941976 4.20004270875239 3.23323260867859 2.59979625578436 6.06564410562448 2.59979625578436 2.59979625578436 2.59979625578436 3.11298070489525 7.47722261215042 3.53215864031854 3.03813347158508 2.59979625578436 2.59979625578436 6.13049470418675 4.41627168405924 3.76564883305679 2.59979625578436 2.59979625578436 2.59979625578436 4.61601645043879 3.19302232415317 2.59979625578436 2.59979625578436 3.73391719046449 3.63202778143493 2.59979625578436 2.59979625578436 2.59979625578436 3.07306420648377 3.95921013793177 2.59979625578436 3.35371734162331 2.59979625578436 6.39444482376166 4.0104149314226 3.07142817417063 2.59979625578436 2.59979625578436 6.19960690833382 3.83744765303283 3.47010227507714 3.25910669545783 2.59979625578436 6.10439459393575 4.35152909985919 2.59979625578436 5.66023128938698 2.59979625578436 2.59979625578436 6.36501296819494 4.1384383533685 3.15134302408755 2.59979625578436 2.59979625578436 3.94059545112726 3.23307136903005 2.59979625578436 2.59979625578436 3.04931507854715 4.47420313464366 5.17935047041515 2.59979625578436 2.59979625578436 2.59979625578436 4.83891002173598 3.25651977128008 3.11516147797062 2.59979625578436 6.05419857138026 3.49264171784941 3.35007378670469 2.59979625578436 2.59979625578436 2.59979625578436 2.59979625578436 3.57485221678413 2.59979625578436 3.32965303865418 2.59979625578436 4.94637574949945 3.30109143257354 2.59979625578436 3.1505585915272 2.59979625578436 6.39825369284373 3.88481103793489 2.59979625578436 2.59979625578436 2.59979625578436 6.56537365771921 3.77931028300922 3.13899408145671 2.59979625578436 2.59979625578436 6.14288820185861 4.82086728190946 3.39551074369792 2.59979625578436 3.13561726277176 6.40059104316986 4.67018244717082 2.59979625578436 2.59979625578436 2.59979625578436 6.08540910855249 3.58686561369776 3.19311762549978 3.56316175631973 2.59979625578436 5.38186338129028 3.67600796720758 2.59979625578436 2.59979625578436 2.59979625578436 2.59979625578436 3.20643697917781 3.20753853820288 2.59979625578436 2.59979625578436 3.12386348523869 3.52822474440109 2.59979625578436 3.17879938663296 2.59979625578436 5.46441141032474 3.27177532694313 3.65975892763449 2.59979625578436 2.59979625578436 5.14337675271723 3.78430470117815 3.2328387430116 2.59979625578436 2.59979625578436 6.36181282442099 3.33659959047805 3.27322924455616 3.65775448958064 2.59979625578436 5.22439178270951 3.53847686764951 3.29663103898979 2.59979625578436 3.2004768242502 3.32081634279933 4.50725151210669 4.03488729572336 2.59979625578436 2.59979625578436 4.74399541057762 4.98207072184319 3.95292780955775 2.59979625578436 3.37185434725751 2.59979625578436 5.27015129772252 3.89806602983649 2.59979625578436 3.23796702278507 2.59979625578436 5.07746730654547 3.71122255122726 3.42230518372925 2.59979625578436 3.42251220363524 4.69951179470316 3.89274358706688 3.72261112057527 3.47254829990629 2.59979625578436 5.54556445204393 3.74119070843721 2.59979625578436 3.16658854311766 2.59979625578436 5.47821378855303 3.82615027806396 2.59979625578436 2.59979625578436 3.34624818242998 5.74174600584332 3.37588687910859 3.28755938414103 3.83308018553565 2.59979625578436 4.85356280383392 4.2039632352587 3.3197901182369 2.59979625578436 2.59979625578436 6.53776143108865 3.82017625758984 3.36404641342157 2.59979625578436 2.59979625578436 5.02346980834982 3.44518071866167 2.59979625578436 3.17254904508025 2.59979625578436 9.05398415424163 3.65620036502695 3.22322736688131 3.97030664993167 2.59979625578436 3.98502212357155 3.24925207574573 2.59979625578436 3.39912989984874 2.59979625578436 5.70419371955718 5.35571977020887 3.136598296543 2.59979625578436 3.17666752597553 4.40711821045092 4.23552715031325 3.40187214262271 3.21021486625664 3.46270972026923 4.8478936971413 3.51255789156111 2.59979625578436 2.59979625578436 2.59979625578436 4.82333839327079 4.33366349290683 2.59979625578436 2.59979625578436 2.59979625578436 4.1958937901565 3.09452231295659 3.86994420186815 2.59979625578436 2.59979625578436 4.32047031647615 4.10346133520006 2.59979625578436 3.15183655154252 2.59979625578436 2.59979625578436 5.53600988878782 3.98431528987542 2.59979625578436 2.59979625578436 2.59979625578436 4.94998635955921 3.50979356917955 3.51541122184949 2.59979625578436 2.59979625578436 2.59979625578436 4.46332012582862 2.59979625578436 3.11870604035815 2.59979625578436 5.89462142670669 3.37964665561139 3.13842484873088 2.59979625578436 2.59979625578436 4.496071537527 3.36381581629909 2.59979625578436 2.59979625578436 2.59979625578436 4.29512667387151 4.79587404593374 2.59979625578436 2.59979625578436 2.59979625578436 5.89082406810129 4.58097857224781 3.57524302608937 2.59979625578436 2.59979625578436 3.67537270766846 4.19951215490941 3.059035661787 2.59979625578436 2.59979625578436 6.434482560717 3.43229267361625 2.59979625578436 3.89949653170754 2.59979625578436 2.59979625578436 3.66266052365292 4.09991899527981 2.59979625578436 2.59979625578436 5.96117792839275 4.4309529457229 3.95022009336645 2.59979625578436 2.59979625578436 6.38725610925716 2.59979625578436 3.07369795760033 2.59979625578436 2.59979625578436 4.00715525546964 4.65420437600863 2.59979625578436 3.16483281905453 2.59979625578436 4.92425672829926 3.68674262044617 2.59979625578436 3.1359058019152 2.59979625578436 2.59979625578436 3.4309770644687 2.59979625578436 2.59979625578436 2.59979625578436 5.78501614414815 2.59979625578436 2.59979625578436 2.59979625578436 2.59979625578436 6.02639430508295 2.59979625578436 2.59979625578436 2.59979625578436 2.59979625578436 5.25600661349618 3.90291938238005 2.59979625578436 2.59979625578436 2.59979625578436 5.20075716003124 3.27693951010367 2.59979625578436 2.59979625578436
Manes.03G172700.v6.1 2.59979625578436 2.59979625578436 2.59979625578436 2.59979625578436 2.59979625578436 2.59979625578436 2.59979625578436 2.59979625578436 2.59979625578436 2.59979625578436 2.59979625578436 2.59979625578436 3.11804907243019 2.59979625578436 3.18275097244238 2.59979625578436 2.59979625578436 2.59979625578436 2.59979625578436 2.59979625578436 2.59979625578436 2.59979625578436 3.5105562495507 3.34898337200862 2.59979625578436 2.59979625578436 3.3913280554543 2.59979625578436 2.59979625578436 2.59979625578436 2.59979625578436 2.59979625578436 2.59979625578436 2.59979625578436 2.59979625578436 2.59979625578436 3.16493055238067 2.59979625578436 2.59979625578436 2.59979625578436 2.59979625578436 2.59979625578436 2.59979625578436 2.59979625578436 2.59979625578436 2.59979625578436 3.14070476119692 3.1556293923897 2.59979625578436 2.59979625578436 2.59979625578436 2.59979625578436 3.1269057721942 3.06059267461742 2.59979625578436 2.59979625578436 3.1130976494983 2.59979625578436 2.59979625578436 2.59979625578436 2.59979625578436 2.59979625578436 2.59979625578436 2.59979625578436 3.38028800220858 2.59979625578436 2.59979625578436 2.59979625578436 3.12093291120984 2.59979625578436 2.59979625578436 2.59979625578436 2.59979625578436 2.59979625578436 2.59979625578436 2.59979625578436 2.59979625578436 2.59979625578436 2.59979625578436 2.59979625578436 2.59979625578436 2.59979625578436 2.59979625578436 2.59979625578436 2.59979625578436 2.59979625578436 2.59979625578436 2.59979625578436 2.59979625578436 2.59979625578436 2.59979625578436 2.59979625578436 2.59979625578436 2.59979625578436 2.59979625578436 2.59979625578436 2.59979625578436 3.52803227847844 3.03047401906305 2.59979625578436 2.59979625578436 2.59979625578436 2.59979625578436 3.42074107198534 2.59979625578436 2.59979625578436 2.59979625578436 2.59979625578436 2.59979625578436 2.59979625578436 2.59979625578436 2.59979625578436 2.59979625578436 2.59979625578436 2.59979625578436 2.59979625578436 2.59979625578436 3.30063053759635 3.17519681097436 2.59979625578436 3.08797719378391 2.59979625578436 3.09809346900321 2.59979625578436 2.59979625578436 2.59979625578436 2.59979625578436 2.59979625578436 2.59979625578436 2.59979625578436 2.59979625578436 2.59979625578436 2.59979625578436 2.59979625578436 2.59979625578436 2.59979625578436 2.59979625578436 2.59979625578436 2.59979625578436 3.55969412797435 2.59979625578436 2.59979625578436 2.59979625578436 3.55806038569829 2.59979625578436 2.59979625578436 2.59979625578436 2.59979625578436 3.26575909677216 2.59979625578436 2.59979625578436 2.59979625578436 2.59979625578436 3.10037248322062 2.59979625578436 2.59979625578436 2.59979625578436 2.59979625578436 3.26880893046291 2.59979625578436 2.59979625578436 2.59979625578436 3.13501077494869 3.07587858392687 2.59979625578436 3.12023197235027 2.59979625578436 2.59979625578436 2.59979625578436 3.31819734655646 2.59979625578436 2.59979625578436 2.59979625578436 3.39684887833031 2.59979625578436 2.59979625578436 2.59979625578436 3.32270141304433 3.08843871467039 2.59979625578436 2.59979625578436 2.59979625578436 2.59979625578436 2.9940602321428 3.01860929541114 2.59979625578436 2.59979625578436 2.59979625578436 3.36040777907706 3.21065778610885 2.59979625578436 3.037160815614 2.59979625578436 2.59979625578436 2.59979625578436 2.59979625578436 2.59979625578436 2.59979625578436 3.48383847847714 2.59979625578436 2.59979625578436 3.11468408518749 2.59979625578436 2.59979625578436 2.59979625578436 2.59979625578436 2.59979625578436 2.59979625578436 2.59979625578436 4.23714878711994 3.19875009976656 2.59979625578436 2.59979625578436 2.59979625578436 2.59979625578436 2.59979625578436 2.59979625578436 2.59979625578436 2.59979625578436 2.59979625578436 2.59979625578436 2.59979625578436 2.59979625578436 2.59979625578436 3.07224328759053 2.59979625578436 2.59979625578436 3.35455894485225 2.59979625578436 2.9870565861914 3.20780008800332 2.59979625578436 2.59979625578436 2.59979625578436 2.59979625578436 2.59979625578436 2.59979625578436 2.59979625578436 3.19240955863012 3.37329820666967 2.59979625578436 2.59979625578436 3.40715241739593 3.07492497937578 3.08827779899346 2.59979625578436 2.59979625578436 2.59979625578436 2.59979625578436 2.59979625578436 2.59979625578436 2.59979625578436 2.59979625578436 3.08092639916607 3.60210118899195 2.59979625578436 2.59979625578436 2.59979625578436 3.14550218000467 2.59979625578436 2.59979625578436 2.59979625578436 2.59979625578436 3.373346376899 2.59979625578436 2.59979625578436 2.59979625578436 2.59979625578436 3.76993209506102 2.59979625578436 2.59979625578436 2.59979625578436 2.59979625578436 2.59979625578436 2.59979625578436 3.26566677573064 2.59979625578436 2.59979625578436 2.59979625578436 2.59979625578436 3.79474649627712 2.59979625578436 2.59979625578436 2.59979625578436 2.59979625578436 2.59979625578436 2.59979625578436 2.59979625578436 2.59979625578436 2.59979625578436 2.59979625578436 2.59979625578436 2.59979625578436 2.59979625578436 2.59979625578436 2.59979625578436 2.59979625578436 2.59979625578436 2.59979625578436 2.59979625578436 3.05906766596064 2.59979625578436 2.59979625578436 2.59979625578436 3.16495280147876 4.15035954084348 2.59979625578436 2.59979625578436 3.47556618872314 2.59979625578436 3.88593967986865 3.1486359026078 2.59979625578436 3.43497551468937 3.24569782192461 3.38883758703688 2.59979625578436 2.59979625578436 2.59979625578436 2.59979625578436 3.19446987617811 4.33996055688758 3.41312046559163 2.59979625578436 2.59979625578436 2.59979625578436 2.59979625578436 3.08857273903009 3.20150989367274 2.59979625578436 3.15924501044427 2.59979625578436 2.59979625578436 2.59979625578436 2.59979625578436 3.66660763987476 2.59979625578436 3.3839879457408 2.59979625578436 2.59979625578436 3.14215221956444 2.59979625578436 2.59979625578436 2.59979625578436 2.59979625578436 3.36370173476972 2.59979625578436 2.59979625578436 2.59979625578436 2.59979625578436 3.25721121744889 2.59979625578436 2.59979625578436 2.59979625578436 2.59979625578436 3.08587502403935 2.59979625578436 2.59979625578436 4.00832030837389 3.38144601411272 3.96357768773387 2.59979625578436 2.59979625578436 2.59979625578436 3.03225364507438 2.59979625578436 2.59979625578436 2.59979625578436 2.59979625578436 2.59979625578436 3.03313128025029 2.59979625578436 3.54237083727351 2.59979625578436 3.35883779744775 2.59979625578436 2.59979625578436 2.59979625578436 2.59979625578436 2.59979625578436 2.59979625578436 3.54296666098036 2.59979625578436 2.59979625578436 2.59979625578436 2.59979625578436 2.59979625578436 2.59979625578436 2.59979625578436 2.59979625578436 3.7795183689851 2.59979625578436 2.59979625578436 2.59979625578436 2.59979625578436 2.59979625578436 3.51159020852859 2.59979625578436 2.59979625578436 2.59979625578436 2.59979625578436 2.59979625578436 2.59979625578436 2.59979625578436 2.59979625578436 2.59979625578436 2.59979625578436 2.59979625578436 2.59979625578436 2.59979625578436 2.59979625578436 3.41054618312097 2.59979625578436 2.59979625578436 2.59979625578436 2.59979625578436 2.59979625578436 2.59979625578436 2.59979625578436 2.59979625578436 2.59979625578436 2.98080741821271 2.59979625578436 3.28076458677052 2.59979625578436 2.59979625578436 3.45109885259742 2.59979625578436 2.59979625578436 2.59979625578436 2.59979625578436 2.59979625578436 2.59979625578436 2.59979625578436 2.59979625578436 3.72476496377402 2.59979625578436 2.59979625578436 2.59979625578436 2.59979625578436 3.10140652150073 2.59979625578436 3.52947891353982 2.59979625578436 2.59979625578436 3.81475446445788 2.59979625578436 2.59979625578436 2.59979625578436 2.59979625578436 3.53243079865207 3.82079898883431 2.59979625578436 3.38322476864324 2.59979625578436 2.59979625578436 2.59979625578436 2.59979625578436 3.07142817417063 2.59979625578436 3.13776652946732 3.23993430627071 3.02358893173204 2.59979625578436 2.59979625578436 2.59979625578436 2.59979625578436 2.59979625578436 2.59979625578436 2.59979625578436 2.59979625578436 2.59979625578436 2.59979625578436 2.59979625578436 2.59979625578436 2.59979625578436 3.04596543434785 2.59979625578436 2.59979625578436 2.59979625578436 2.59979625578436 2.59979625578436 2.59979625578436 3.15150067151979 2.59979625578436 2.59979625578436 2.59979625578436 3.0490669307664 2.59979625578436 3.48331719498716 2.59979625578436 3.09854109867356 3.59423081620886 2.59979625578436 2.59979625578436 2.59979625578436 2.59979625578436 3.7996849876611 2.59979625578436 2.59979625578436 2.59979625578436 2.59979625578436 3.33126977399767 2.59979625578436 2.59979625578436 2.59979625578436 2.59979625578436 2.59979625578436 3.58438721771286 2.59979625578436 2.59979625578436 2.59979625578436 3.48381109612499 2.59979625578436 2.59979625578436 2.59979625578436 2.59979625578436 2.59979625578436 2.59979625578436 2.59979625578436 2.59979625578436 2.59979625578436 3.03997188674666 2.59979625578436 3.37725547101701 2.59979625578436 3.09661102337773 3.21395286454123 2.59979625578436 2.59979625578436 2.59979625578436 2.59979625578436 2.59979625578436 2.59979625578436 2.59979625578436 2.59979625578436 2.59979625578436 3.29025677866774 2.59979625578436 2.59979625578436 2.59979625578436 2.59979625578436 3.33697494199146 2.59979625578436 2.59979625578436 2.59979625578436 2.59979625578436 2.59979625578436 2.59979625578436 2.59979625578436 2.59979625578436 3.48356159872131 3.5448296117227 2.59979625578436 2.59979625578436 2.59979625578436 2.59979625578436 2.59979625578436 2.59979625578436 2.59979625578436 3.21960951687133 2.59979625578436 3.04387460395187 2.59979625578436 2.59979625578436 2.59979625578436 2.59979625578436 2.59979625578436 2.59979625578436 2.59979625578436 2.59979625578436 2.59979625578436 2.59979625578436 3.45850784183096 2.59979625578436 2.59979625578436 2.59979625578436 2.59979625578436 2.59979625578436 2.59979625578436 2.59979625578436 2.59979625578436 3.81448312725219 2.59979625578436 3.46894726186611 3.42230518372925 2.59979625578436 2.59979625578436 2.59979625578436 2.59979625578436 2.59979625578436 2.59979625578436 2.59979625578436 2.59979625578436 2.59979625578436 2.59979625578436 2.59979625578436 2.59979625578436 2.59979625578436 2.59979625578436 2.59979625578436 2.59979625578436 2.59979625578436 2.59979625578436 2.59979625578436 2.59979625578436 2.59979625578436 3.14773248614781 3.48513351680472 2.59979625578436 2.59979625578436 2.59979625578436 2.59979625578436 3.23953822414247 2.59979625578436 2.59979625578436 2.59979625578436 2.59979625578436 2.59979625578436 2.59979625578436 2.59979625578436 2.59979625578436 3.0945433916009 2.59979625578436 2.59979625578436 2.59979625578436 3.30409561387671 2.59979625578436 2.59979625578436 2.59979625578436 2.59979625578436 3.39912989984874 2.59979625578436 2.59979625578436 2.59979625578436 2.59979625578436 2.59979625578436 2.59979625578436 2.59979625578436 2.59979625578436 2.59979625578436 2.59979625578436 2.59979625578436 2.59979625578436 2.59979625578436 2.59979625578436 3.10979399629646 2.59979625578436 2.59979625578436 2.59979625578436 2.59979625578436 2.59979625578436 2.59979625578436 2.59979625578436 2.59979625578436 2.59979625578436 2.59979625578436 2.59979625578436 3.3686302546408 2.59979625578436 2.59979625578436 2.59979625578436 2.59979625578436 2.59979625578436 3.18649476359596 2.59979625578436 3.78461529775044 2.59979625578436 3.20273864989596 2.98900452407651 2.59979625578436 2.59979625578436 2.59979625578436 2.59979625578436 2.59979625578436 2.59979625578436 2.59979625578436 2.59979625578436 3.05627301234867 2.59979625578436 2.59979625578436 2.59979625578436 2.59979625578436 3.08778501908917 3.53263743416576 2.59979625578436 2.59979625578436 2.59979625578436 2.59979625578436 3.19378284176863 2.59979625578436 2.59979625578436 2.59979625578436 2.59979625578436 3.53005056540587 2.59979625578436 2.59979625578436 2.59979625578436 2.59979625578436 3.83285326825137 2.59979625578436 2.59979625578436 2.59979625578436 3.28948764884999 3.15933867912396 2.59979625578436 2.59979625578436 2.59979625578436 2.59979625578436 3.51193450945408 2.59979625578436 2.59979625578436 4.14291119986749 2.59979625578436 2.59979625578436 2.59979625578436 2.59979625578436 2.59979625578436 2.59979625578436 2.59979625578436 2.59979625578436 2.59979625578436 2.59979625578436 3.44930817813875 2.59979625578436 2.59979625578436 2.59979625578436 2.59979625578436 2.59979625578436 2.59979625578436 2.59979625578436 2.59979625578436 2.59979625578436 2.59979625578436 2.59979625578436 2.59979625578436 2.59979625578436 2.59979625578436 2.59979625578436 2.59979625578436 2.59979625578436 2.59979625578436 2.59979625578436 2.59979625578436 3.39575812278152 2.59979625578436 2.59979625578436 2.59979625578436 2.59979625578436 2.59979625578436 2.59979625578436 2.59979625578436 2.59979625578436 2.59979625578436 2.59979625578436 3.08078529881836 2.59979625578436 2.59979625578436
Manes.03G172800.v6.1 6.26529272651103 5.48022326878392 6.97246667904516 7.34958468559632 6.22893369969108 6.47692030603669 5.99902382935943 6.54836162878124 7.36190889414708 6.55372621584862 7.09795941730907 7.78689297246772 6.93691128779507 6.72144237377792 8.5184426718901 7.31299787749444 7.54971030822077 6.94419146448718 6.86205053240278 8.09617919270318 6.84792706935339 7.99825883705092 6.80325885627926 7.19154692909294 6.25296065782612 6.47328919175805 7.62326357569269 6.52058569494264 8.13878850462617 7.7605707668567 6.96273929206657 8.51527282534694 7.14137918758837 8.06357935224164 6.63797123297589 6.79616103188255 7.25932646675645 6.3185374327312 5.69096385300736 8.27934070043492 7.65250368521038 7.80911791371222 7.00857853866749 7.95492067954112 6.40505499072696 7.02615266224549 7.42857573474116 7.02539315252105 7.17545842085657 8.77002003772425 7.09415390401504 7.99185863622872 6.82355459652757 7.66830934069841 6.92965701099612 8.08037842100043 7.07851046224887 7.59074285901347 7.99297974562773 7.96388176972363 5.51753913484959 6.91255525110683 6.71034993873964 6.83854735850463 7.00206286589159 5.72995805473925 6.16252858862204 6.756212249502 7.84713813737982 7.45893571328365 6.43751845046313 7.39292910757091 5.26243737541174 7.33560542960778 8.34859349791119 8.6771589959102 7.96678353044658 7.1508320503354 8.05287576455476 7.76276188690151 6.83000009725017 8.06384130084039 6.39191715700323 8.17792889168705 7.29163014808802 7.37432447658683 6.72527406471289 7.07288140679561 7.6852017330616 7.39079518703537 6.54011587274126 6.76021099295696 7.86266299265715 7.37614440585257 5.6713578930303 6.73866955105096 6.73029535766722 6.87355862372998 7.38852607704949 7.69463518880826 7.02236509025146 7.0039449500081 6.60325286579501 7.33793160543024 7.48616720744387 7.16709329328308 7.40091771606091 7.34836590933128 6.49415669013115 6.79722383941672 7.98902838400743 6.7646895845887 7.66567520836201 6.05304629447816 7.41172583796575 7.51425986022322 7.76785932997371 7.7994009305502 7.70288679183833 7.0337711013625 7.8710299961037 6.61744790562237 6.79606601571724 5.79540064308193 7.74293447332738 7.33558121253642 5.84785667455636 7.32928953856608 5.74645839569592 8.20101044072031 8.13934193120074 6.86741657444618 6.6257913629594 7.53242302784973 8.42682853823956 7.9077772849004 8.1101446282299 7.18813333975359 8.05370468012721 7.90848259021952 8.44718224227924 8.2597993429287 7.49142044973713 8.04983571150372 7.18893767591153 6.14206928478225 6.74047173600487 8.0636580650911 8.61233465479459 7.53061015981488 7.42840005495886 7.51975775062595 7.05674860167848 8.26838973152969 8.19006939779917 7.92219938303589 7.28889516413981 7.24570664397156 7.56804954212518 7.53871734015653 6.56598088088819 6.34494249459229 7.92101446379138 7.4521990159084 6.6982407642532 7.59808340853989 7.48362685481604 7.42307219113989 6.05100434830062 6.86938538303297 7.68054874517866 7.18787246145339 6.59456583903504 8.40815987634308 7.85674545422078 7.35381345686053 5.6412992812051 7.63819627650473 7.13284557628292 2.59979625578436 6.71313237485455 7.08227744939768 8.32856031913816 7.10423962109487 7.41247264029709 7.61646937779364 7.97826105968494 7.4373571761609 5.43207906847106 8.04468411696442 4.84797788714915 7.62353191629796 7.69748721229983 6.75546876158233 8.5073309934167 8.04988933033033 8.00091594925687 8.28203407536886 7.90544472943631 8.79739938235325 8.71685473543156 7.74191764930566 8.08723753835692 8.90088622505526 8.71463748135765 7.96361532173645 7.96031230180726 8.07210168116395 8.24993730893512 8.94509148451561 8.01652567736678 7.94859744869431 9.28039798647306 8.87222916732294 8.07399744614867 9.23647099433399 8.29292183983918 7.56436503166732 6.88870549953511 7.83008006074975 8.21282429458093 7.38164640301767 8.63894872257374 7.57894528280062 8.75431411726341 8.20725847015798 7.93097544940628 9.33734558954285 7.64988531671097 7.86958741552018 8.10501707570112 8.42823743544256 7.63118301768856 7.79048609769598 8.87086086951697 8.26601060678159 7.35398741133031 9.22776266383715 7.27645671352282 10.0150394496251 8.48430271800363 8.74506908290696 9.62129016892274 6.60484609137031 8.74182286443227 8.09149327540294 7.53554073163528 8.13546537556208 7.5681156941415 8.15541912742981 8.22580778317262 8.60577513212657 9.04682141933833 7.48636590751655 8.34966077883842 8.93523022456342 8.46449010523804 7.841066348643 7.76964107751156 8.6303301285946 7.64173911647205 7.85174709697414 8.47973856366618 6.90096462640178 9.32781544734879 7.20843843145617 8.37714346880439 8.1888440338696 8.30408069378578 8.81046816006222 7.43421938613914 7.37827062909669 9.01268324851335 8.09844557353471 8.38782288176616 7.55002821226399 8.11850554973114 9.33913387672178 9.45670168741429 8.47358204443378 9.23347195274968 9.83395043839682 8.84866526010473 9.13065439992222 9.66363424443208 8.91975616040982 8.58351782233023 7.59954345171008 9.74236386282969 8.34695807798612 8.63009041243507 7.9211141896949 8.55616572022334 9.75003370864535 7.85477710092997 8.91479336212531 7.51065747798419 9.0458146853645 9.09976482878157 7.69315640074461 9.04306446092247 8.39575517156661 8.40319135347354 9.32099984732943 8.5643404956428 9.43719336298444 8.4133506844718 9.5036236085795 6.96219154772103 8.45161326537158 9.31451701988239 9.49139518354933 9.87095959201316 9.81859498991466 7.728611481203 8.14353610972775 8.95076471531769 8.82713398039177 9.59217392581532 6.98730024073257 9.52970685785203 7.79701330544882 9.64988886867847 8.52783615226436 7.62679107463793 8.946457272607 8.03833740369058 7.40911416578342 9.10942646586088 7.5043707628047 8.46575942784398 8.42629345600547 8.11300784066825 8.91584417377498 8.66902838216675 8.72470266586996 8.92341342243421 7.35979668362356 7.24704017454926 7.30901457110414 7.88559504309003 7.13207045289979 8.42636676207345 8.34092151765345 7.9108494477246 8.48469544676171 7.72784374392127 8.92224058194702 9.30921321895708 7.64156781844701 7.64532694917848 8.81253720443623 7.96610672267074 8.00070254226199 8.10398652394754 8.6967950002702 8.50676666960117 7.54446262190221 9.41726253492456 8.46353228642023 9.81314919268951 9.65182789329191 8.49601268283181 8.32693812361255 8.21611344902572 8.61548346043847 8.76184260898708 8.07747090204041 8.13458755202157 7.62477449130878 7.50931273097087 8.08506145738015 8.27006001864679 7.29442324501079 9.21052363232469 8.89514338053882 8.23393404803513 8.87086174162606 9.30210782859775 8.80993875672576 9.47491222427281 8.32317995937058 9.28903323973988 8.87516602726934 9.80861731641724 9.29651302949337 9.09412941560893 8.62007064240115 9.5971758029669 8.50105337629875 7.94697697791913 8.97004802290966 8.68645832240872 7.86181916535222 10.2215998758525 8.33455020033604 8.75881279354286 8.41532735286403 8.88524913410543 8.77979113989532 8.88291016328956 9.64142688339343 8.02937291641182 8.3950723330205 8.34759844713128 8.36842125932478 9.28042521424223 7.91819635571121 9.17461807832203 8.7452655521998 7.98502434627038 8.5879306618582 7.7987176074801 8.85342959828607 8.34405718263018 7.61715970667989 8.95234162800437 8.43116069156572 9.12372152748675 8.46971675555076 9.99139998775431 8.6495462165832 8.14150678239516 8.89601376685007 8.66213743226306 8.97588411995194 9.51634084792402 9.17915253339349 8.80166731910953 9.91402041810898 9.09925547880406 9.76477843653574 9.07742463728152 10.0656961606666 9.70480121533642 8.14150533968718 9.95391840294519 8.56531950672531 8.87860274778753 9.80437352615591 7.98468262253218 8.93306738996484 7.53632716372658 8.59724647818341 10.5266758676729 8.62947944927307 8.40078539471374 7.94992390944793 7.82185869503199 8.32210993687038 8.26241249062176 9.79042049793335 6.90156842870409 8.70776370693971 8.94791442111603 8.61412869906643 10.066891886177 8.56186467960988 7.9423829152495 9.66204296943716 7.75895041010171 9.06650133929676 9.0540310635886 8.57701597704668 9.89653865235372 8.49258034569064 10.0819859705569 8.4846563359225 9.76080620979749 8.5991826800721 8.32780087790175 8.41383555597927 7.8908652860363 9.18018211283559 8.79253524410894 6.86211512731285 8.35578653174738 5.66581935035103 9.34830188328949 8.56868477699538 8.10172748864172 7.72718919240496 6.11965767351115 8.32104210861147 6.40587347705686 9.2190744258922 7.27823117401745 7.92541950009872 8.04299370645025 8.23120321446832 8.03489590898613 8.30228117410186 7.47490698766114 8.41576212561305 6.95645635879969 8.61192169959303 7.64859346003599 8.22334272424645 8.75148608654848 8.91694109527162 8.23853977717597 6.90641500538581 9.2876961348607 8.54811103841422 8.35391453958599 7.62895295351402 6.4394832750184 7.22521604229774 7.06221962849821 6.31528674627949 8.06677975799705 7.67065323978197 7.9379773603662 8.0197606016039 8.0294208492574 8.47596972130349 6.87866267424018 8.990724960859 7.32834950377175 7.7563299825344 7.9857969019145 7.71921402573702 8.26285389300668 7.82188457250067 9.62455926105502 8.77266575281679 7.78347532791935 7.70591367201086 8.07747217488414 8.95898270202706 7.20863887257666 7.86260594326135 7.91330310402412 7.84618085717171 7.82734476448546 8.80555348550232 8.11479132935749 9.04990133546354 8.81156399445661 9.13518541787142 7.26659466570984 8.30253846761677 8.6475988561186 8.2919439570607 7.78292698300707 8.00229155766191 8.40597382371577 7.84398319274882 8.9171189116422 8.57598793258295 7.84836605431847 8.19008293683927 7.77813269247108 7.724144755372 5.96659301150278 6.01966113378509 8.78476562067442 7.16993743726049 7.89592649779399 6.84168942009946 7.70398875857435 7.49248210309779 7.69779837766206 8.14187821996733 7.79756740421579 6.24685586869357 7.25375738257891 6.76027645369529 7.37876622424861 7.84569031956343 6.73981409137282 6.21136033769604 7.13150674519524 7.75607015624052 6.70536522894715 8.07786343475695 6.62745336508444 5.52242313770652 5.56480439504537 8.10045394996677 6.55962000257812 8.08960208236746 6.45382739906213 5.88330100222882 6.43509478933553 8.14595277719718 5.93245095552338 5.69832282365904 6.83310573611648 7.63857891665545 5.6438182352062 6.57305872964408 6.26882642494595 6.94098043853208 5.98866739019735 7.44494809289503 6.82284206472176 8.20092213763367 6.82341313233836 7.75871554920756 7.23404071998812 6.72207816935244 7.27230782078378 7.52428191171765 6.64107334801459 5.49193278045108 6.48167268931903 7.31108655108879 6.9554036906032 7.68926567078794 7.33462098114839 6.7915404974743 8.40183177879547 6.827567899961 6.64900598740921 6.07251865840074 7.09084021487607 6.26497647261464 6.93833225542376 8.69586627243365 7.03036264284809 7.11555169091131 7.48913818869432 9.15342974951683 8.41154125005447 8.71488875298166 5.11442485707068 7.39361209551333 6.54154662317325 6.1098332710602 6.85063347674467 8.66958055624615 7.61184063483679 7.33509180960089 8.56449462948879 6.76248139045829 9.72692117251357 7.64054778232294 7.53230662872492 8.16750231074998 6.63263690765821 7.10255249736486 7.58331628592419 6.74840037523094 7.57647678356516 5.98141519086601 5.46621930239375 6.21821583783845 6.48658732488801 7.58057960544504 5.94392036867358 8.54604935178626 6.97066019752312 8.0124750349967 8.0000758050353 6.68933892817943 7.49743251424754 7.40703718308614 6.17853519666815 7.83834947097722 5.39476197604298 7.22248844751179 7.84488693910341 6.42363384380196 8.31035577568557 8.5172484744627 6.15824124437528 8.14789784632155 5.54815997828359 7.13532345932862 6.85394416878055 6.85740795762405 6.28508856921108 5.92885414291088 6.7423576131345 8.16754484093627 7.89190624836093 7.52936380097634 7.80145935560069 7.06946180577476 7.22696036649659 7.86647718441139 7.50862147982913 8.1657905887933 7.68734613318076 7.31234716188001 6.67805217387276 8.25344157693352 7.66875988261128 8.33352601320124 7.20643657964576 8.53419095861344 7.85790744680706 9.37476068192019 8.61175542716316 8.7497011466872 9.08387403620607 7.79235926596941 6.38436949307674 6.06289997959186 8.50554355300048 8.89862538315238 7.95598513653011 7.03515387979988 7.96696049581521 8.73129468088242 9.12711933325135 7.01516277011268 8.91015214030873 8.85078732188158 8.45309374257358 8.85652313973986 8.57471312990176 7.85650198673599 9.034023443888 8.58775673972256 7.63981852949989 5.98527269108609 8.73338246190158 9.17279442051656 7.1273258645098 7.19489225062037 6.80379397907881 9.31083949742535 5.99939778062961 8.29927882074072 8.59180975487331 8.84066344100576 8.34162028609494 8.83333812938249 6.29245660636422 8.11296656437525 7.60613257026908 6.8558220069594 7.63973812374382 7.39292658994405 6.77367255862228 7.90698072204171 8.08371591104098 7.68711634993771 8.44301210679397 7.39483420418117 8.53629408461054 7.72499921708418 7.90890471798942 5.64115035193425 6.01441306225123 7.57511908227247 6.99652953203716 6.2990961429248 5.74877049885484 6.9302490899094 6.68400771062764 8.86806104282882 6.29802266883614 8.12898625156998 7.28591813194359 6.07543839175258
Manes.03G172900.v6.1 4.96511062220955 4.12294770149171 4.90427852219411 5.07885457547122 5.05975711660263 5.15653701287764 4.91723006115201 5.80495785026912 5.40936894421932 5.76852279746366 5.60494659541977 5.4186316935021 5.69320489399059 4.0228427264024 5.55333704546579 5.41016372156399 5.35362761882074 5.68606726210345 4.30500120005423 5.10311888043911 5.51678827383373 5.93751819681854 5.81818801721595 5.26585247476786 5.32280920832961 5.33348373374121 5.5511802894135 5.66950282320577 5.59576356707271 6.04652082461138 5.17789052858053 6.19410485435318 5.93332810132328 5.87349018950481 5.36087944474822 5.41909456736071 5.55906455213682 4.90143072748901 4.89079863991738 6.16405329907191 5.93556879682184 5.91033776524296 5.56206345206851 4.52794582638383 5.59758336516568 5.1104747860921 6.00324137128832 5.78624317272069 5.40351663655777 5.4711064294837 5.44729539508823 6.39583121644963 5.31618218386267 6.0947192852982 5.79431939008649 6.20702666788874 6.27740594958472 6.19377692138202 5.84676841273011 5.27552797638742 4.25893962351384 5.52764460709192 5.40037386547139 6.83854735850463 4.90624234874243 4.37609183180286 5.31402990898523 5.54060136544988 5.77165537779117 5.92424685940648 5.59415215628433 6.53261177977368 5.16036710148683 2.59979625578436 2.59979625578436 7.05075359175745 6.38451126520541 5.79984021651947 5.797651640532 4.70197097423015 5.05864169488596 5.62187191374298 5.19049557503194 6.03102665532491 5.41301269250542 5.52564861861782 5.1436396067752 5.55045298286187 5.53584670125778 5.50698862233869 5.06831051629222 6.62374337284588 6.6845538342347 5.66929056708098 5.6713578930303 4.6469170582252 5.2447654855891 5.60795334362411 5.73720152092362 5.53330863306316 5.30571362551373 5.67249951468584 5.35728790691978 6.04463220229716 5.89057866898297 5.50020731582758 6.33197659070762 5.93595988944911 5.47245010652268 5.15971965290766 5.44156319121641 5.46720031780715 5.76319959992552 5.04172308439769 5.67228931414433 2.59979625578436 6.28731850349105 5.80641356366312 6.02910137039453 5.75126701220046 6.16748068068947 5.80656547275599 5.48876602091107 5.23234600409064 5.23270013082601 5.8460821925976 4.85646498516639 5.45141266260546 4.38748088629711 5.87139793167628 5.90280849315448 5.7502233949921 5.85439768713481 5.95950442430234 5.32506524222314 5.50573461633825 6.29149242443819 6.30966121651508 6.50007157883996 5.5127332438416 6.23152794243127 6.09417477960695 6.20349010013781 6.78134218191728 4.64149593403444 4.8501855419508 5.31263408547549 6.45857652966238 6.82907859919469 5.63881424190592 5.47140560541362 6.08306496653434 6.23934926369888 6.81748112202238 5.53807370261563 6.29413868988805 5.84936792085216 6.23587084811392 5.96879997851088 5.71696266084127 5.8174938009547 5.05629763312591 6.0536599666653 5.77484830014062 5.23753732688857 5.78972339646262 5.12670912108073 5.49527510907177 6.05100434830062 5.09009765502931 5.24436644142251 4.64779598652796 5.37299208282645 6.20204664302967 5.45558929293069 4.99617806643789 4.440041055121 5.69552924883161 5.74318772774107 2.59979625578436 4.72360040838499 6.17003283108657 5.75785183948861 6.06941849451306 5.54959270927131 6.46081486146439 6.32720157085198 5.83734149350338 5.43207906847106 5.7821569314294 4.84797788714915 6.31456330691428 5.79384074602166 6.09403515532775 6.4950977702169 5.75534786470728 5.69368567145113 5.71330716912569 6.28891771926978 6.85345546045059 5.51166167011575 5.99622548762683 5.92735828141219 6.01283183592985 5.87240055978674 5.45276084052951 5.46360331919023 6.41492250017047 6.09495954429807 6.8307160791425 5.80697668319623 5.92798928963317 6.40843199275085 6.32523497486353 6.4209744639277 6.62853999842873 6.44473421753368 5.38518185231202 6.46794203231922 6.12143409560564 5.37085625790365 6.02659873730642 5.58773806817802 5.53792052715967 6.3316236929376 6.2158507907734 4.31843382324052 5.96477146834034 5.87583798697903 5.96598850802866 5.91020124569687 5.98152555286252 5.71585752573026 6.6483509482498 6.68153584497316 5.4948854428397 5.65080889043064 6.87155559336814 5.60622850283663 7.25621981928226 6.53496000473141 6.27506896614395 7.33344064383335 5.8892995767018 6.63602221997217 5.86539553071998 6.03507519997299 5.85369186376071 5.83125932826847 6.29801743778494 5.22577534676934 6.66834569048853 6.52581030417242 5.95153160736733 6.26916270029568 5.9137117188195 5.83224570338506 5.61848960840246 6.15570177589169 7.02730640612225 5.76830584391012 6.30220628863649 6.06929854324068 5.98429087156655 6.59569173273715 5.56397032257365 6.51855155002708 6.80560377465012 6.75223257404582 6.61576952019068 5.88432211613068 6.01619181686486 6.62807242345194 6.55051842221647 6.18941312741242 6.28600641503481 6.40165329529272 2.59979625578436 7.13177747957997 6.39816153867943 7.34252943834342 6.12477034125626 6.15802769915457 5.98793995304355 6.17934608460034 7.19773470645908 5.65376387908586 5.55600045228609 6.93303600883063 6.64437488933049 6.83602200225182 5.7509125434521 6.08289857176215 6.33715144076231 6.10323627218471 6.70011699490335 4.04816312576133 6.41057313988253 6.75688111370043 5.79305344277001 7.18678714979358 6.47895923473927 6.78679978651898 6.5444427710777 6.26035975738784 6.55866171887069 6.22212541957526 6.47854626605633 6.31485268621102 6.06386174819731 6.64758478473433 6.67717184997013 6.56466520992671 6.50937322640683 5.83781642606326 6.16425159023493 6.23647274191319 5.89874223618491 6.25974227102081 5.57850214354756 6.47596545147109 5.81274814321275 6.72438113022367 5.7635940613262 5.76880586830665 6.54320441348311 5.83542918514111 5.83649434369385 6.38136907290984 6.09702243402694 6.37076662554337 5.77391797250894 2.59979625578436 5.86944053266336 5.93970957661507 6.50187051107728 6.20358420124932 6.44229951711717 4.80127239251849 5.89350298018464 5.82146832839666 4.54807081784639 6.14939975500135 5.54675315629879 5.9293391091069 6.32884267032925 5.06587138829491 6.28084205758493 6.01411834079398 6.50627033972577 5.91121578730603 6.15536617703458 5.8486385735912 5.66208416221253 5.9950820379062 6.59237118800807 5.88958760673177 5.47167743158218 6.98926789978367 6.60656482513558 7.24663332447952 6.15777238426516 6.08800459293919 6.14742380236301 5.81951072927836 6.2485259240427 5.6303296339552 6.17246382188646 5.66917593520173 5.70641436542295 6.17450455350911 5.52658215495812 5.92290042297443 6.02179371261251 7.37887208907921 6.67069034397138 6.86887987263405 5.88623610483314 6.65246342999264 6.79985160703772 6.15261537348721 6.99172802539991 6.64425361263973 6.39383254837466 7.26660152693279 6.79668038855597 6.56399014548526 5.94462140478584 7.09631307943603 6.27948703543741 5.78552519199949 6.8664971313568 5.90991524754284 5.45063570736461 6.97306592783602 7.52820087327361 6.92278639694652 6.18545577716479 7.16212891149972 6.57259047004933 6.74948185527744 6.8457458085492 5.4127718273529 5.43446602032113 5.44643324422008 6.54689006960104 6.45352325471493 5.82040416847149 5.86742792418884 6.45316333230705 6.43260694506552 6.3879870485513 5.62415390721741 6.3858119720033 6.43280957545919 6.49876580849673 6.9408275118153 5.84625861198626 6.88640969657086 6.68911100101823 6.35366729071654 6.29320449701959 6.35110803787297 6.57994154473932 6.52170024102439 6.18682095374601 6.98854797305524 6.27608668422316 5.99306543996158 6.71034526584952 6.26225210712929 6.62089785405942 6.27011589448919 6.3604981764783 6.61378077313349 6.41527896263662 6.97651888622175 5.46393027356939 6.42410779899249 6.55926682507785 6.40896790433915 6.16351063628462 6.031485364626 6.32683037622354 7.34916608731482 5.82175322481706 6.14468017767328 5.58664865886203 5.06987449001038 6.06163041792779 6.24599119721783 6.82229174044722 5.66646821714578 6.52875247295005 7.20313379239095 6.35671885971667 7.10009668690634 5.76306372821575 6.22953643205066 6.38314844748922 5.80238484586881 6.26978070716209 6.20546130696731 5.66710964526174 6.67156957648527 6.48082084162338 7.16831622188907 6.02498006883996 6.76560267273976 6.68891366726096 6.10409148606726 6.48894285105928 6.28264273229573 6.2042253394847 5.86115019058116 5.55130067064849 5.83453027648295 3.56431211964338 6.67197441271737 6.51501667401112 6.60988120685966 6.30918993124357 5.03725054978036 5.31900264834471 5.05466325653301 6.11658175168814 2.59979625578436 5.97959762984038 5.63586873789125 6.25805908276817 6.61782001621712 6.30336117605295 6.07262817562774 6.48679179829666 5.96466581645666 6.34872623921938 5.48717835890407 6.11523388088701 5.96219550752634 5.19827687583516 5.47836981535607 4.87697591926047 5.7448958656304 6.18934949877234 6.49670228986897 5.63922962044067 4.96961267801057 6.12672291342461 5.51743429308044 5.60029767457871 6.64386137417112 5.47506722106291 5.88875069678158 6.22920731748844 6.32551905643032 6.09167764667423 5.48631501559408 6.97362081327014 5.79815591738293 5.94597682404348 6.37878221851777 5.999830664327 6.27836039135817 5.59432927453077 6.70944650362563 5.78154019333839 5.57451033624845 6.0491210128971 5.54655948222845 6.45305296386173 6.25088044334078 5.69039012525695 6.39853634644327 6.01224634511909 6.5657124483351 6.3449812053973 6.42769549930295 6.88206561796657 5.03371982975495 5.99893890596629 5.53203687125221 5.91603052599772 6.26970897813788 5.43704011210261 5.63582907496937 6.49012139228519 6.04653585274849 6.24473246281661 6.2205127351423 5.97433664583738 7.39790654042686 5.84901477539073 6.00864468928809 5.39993386508458 4.30390066362582 5.07791248516688 6.1784406122642 5.63651837511116 5.49964772601421 5.42205886812531 6.18934738898334 6.33294359436616 6.19719471448109 6.19818503193367 5.90244586099153 5.04293260432378 5.86803429500265 5.47689596352139 6.00785446460242 5.65685522152208 5.56469415684477 5.14011559782818 6.52270881366998 6.01432785085955 4.8518288493661 5.97140969801343 5.65850586363787 4.49974384603744 4.4301538204506 5.78668454825235 4.43180377343544 6.06683123048201 5.17683935183311 4.94998318184991 5.37405605848601 6.64117119517189 4.69166536321623 4.69461373825044 5.40571018124756 6.01418398203019 4.78238360495068 4.97917276657389 5.01630630972363 5.4928968111683 5.07379876184301 4.75465488255646 4.85089334971615 5.87132318297688 5.07729699991398 5.60202307314027 5.2477391027636 5.66283132844174 5.8143831021116 6.54941432191728 4.40394795081488 4.21480553750013 5.68406146510165 5.82297812142393 5.44193634271483 5.12021846696459 5.33998131128604 5.23675496315188 5.63097990813658 5.09030008611756 5.90296640730671 5.1483618465143 5.92736043164904 2.59979625578436 5.56818403075014 6.28627593316647 5.62707869740114 6.06074927705576 5.88304101162353 6.98595979343142 6.11610157490452 6.43347148376357 3.97030664993167 6.48924824687045 4.80197530684986 4.52490356230634 6.20533532725241 6.79520866523363 6.29363301620946 5.83752392458145 5.85101477511383 5.35547279079301 7.55671100274692 5.27335669040253 5.02890370927168 5.72843536274843 5.94275874020034 6.10579300108313 5.75196897424515 5.56212597961468 5.14295239634672 4.8086738108508 4.74571861281857 5.5402573820081 5.64396497391058 5.0310489611587 4.54970444987771 6.15541420851472 5.0769755753695 6.1095312638926 5.44878232643981 4.68515393495786 5.21331425964044 5.66832519039415 4.92130984884533 6.210561705554 4.30351045899605 6.07216471755731 5.89204877679836 5.62280757047182 6.13018367343394 6.13351671251732 5.47394222094636 5.95165334752322 5.06998671463888 6.04801124421674 4.57776068839181 5.5645465525121 5.1097996611147 4.32546328164713 5.73771043427452 5.61704118115784 6.36957727044982 6.42986572067606 5.54946007661739 5.93089793785131 5.2626379283187 6.39831310651252 5.84635759601808 6.06373342076462 6.01255406715795 4.81885893987189 5.37325073172936 5.87151859411968 6.23808933028928 6.67857692424292 4.79587404593374 6.27639952681127 5.84640716762859 6.51186054470593 6.73567373683616 5.7923765357378 6.15167336520568 5.82841249947057 5.76566712466056 5.30080815646684 5.89115997163405 6.36273962052994 6.06679312657392 5.97909252369188 6.62273883486191 6.20713522583158 6.09261756098041 6.11840839504718 5.6577157259888 6.35429155723149 6.03305841903115 5.76680251647731 6.34194747116531 5.51870886908789 6.56427212318682 5.94723943782389 5.41520716265687 5.76345163561164 6.61493599975596 6.60908342552856 5.71238835374078 5.93125785030392 5.39615103444723 6.44988405405543 4.43703992515769 5.262392252374 5.63530212816751 6.44372206830018 6.02685866902905 6.22581639075885 4.64884908062328 6.3523523411471 6.24783524122297 5.6004038881898 5.61088024143791 6.09737504894681 5.69220133451849 6.4168315226153 6.50271805110479 6.28941501479944 5.97295471817898 6.18902745628483 6.40865951184926 6.07398657263896 5.90898441935665 4.51729558238497 5.04157260668131 6.2614327027809 5.8877415365843 5.80295544207538 4.73430425828679 5.38985309910719 5.53661156330993 6.20970555254759 6.04842059504177 5.70666559480405 5.61224441488127 5.05290783757479
Manes.03G173000.v6.1 3.14683983215409 4.67241184650992 3.03047684732533 4.44760646456954 2.59979625578436 3.15536754223307 3.15816018115106 4.76250285941248 4.64829762674535 3.263295019147 2.59979625578436 3.75305814511114 4.01598277474177 4.0228427264024 4.92994213393683 3.38469515100924 3.87884365237305 2.59979625578436 4.50610717294996 3.52689480351742 2.59979625578436 4.02159135329138 3.34744421400159 4.43064455183615 3.67022745780567 3.58052694302842 4.56488537596343 3.45517244682011 4.23901665491107 4.0450493378758 3.28513972525459 2.59979625578436 3.58149631188368 4.3808250339591 3.36735576210244 2.59979625578436 4.79487207678964 5.06032776414946 4.29603853319914 4.46750083579413 2.59979625578436 4.77546143962075 2.59979625578436 3.76574463858324 3.77305240836093 3.20086796870012 4.85603281618567 3.38114915188791 4.47427561241901 3.26766221655289 3.72125054226671 4.15017552397155 2.59979625578436 3.9394207166569 3.30273000440967 2.59979625578436 5.31820570012602 3.32378826321993 4.00549615286874 3.14040437654277 3.52062149520576 4.35891359815954 4.3306298088978 2.59979625578436 4.59946320079734 3.36272545837779 3.57192143423125 4.65321237113056 4.02336069450757 3.52675278103515 3.20611898545288 4.25217976082982 4.42421523146946 2.59979625578436 2.59979625578436 3.56363431401342 3.49723216096386 4.88637873366677 4.22550291220958 3.91085719749663 3.19937689101105 3.9726884326862 3.96671037979723 4.70573458748037 4.26018185025389 3.66741940896117 4.98122842030003 3.78968888578922 4.64943372686207 4.94315031376796 3.70765324548476 4.92675669238619 4.28567583028864 3.46289563222322 2.59979625578436 4.23324891976019 3.17403919595947 4.55764776079113 2.59979625578436 4.51944323067606 3.07907070398862 2.59979625578436 4.07092939277568 3.07799747124634 2.59979625578436 3.11766270619839 3.06791173847519 4.33202905112793 4.31896455728828 3.75626826634345 3.96557275266778 3.39370563949478 4.25803208930657 3.92476114188559 2.59979625578436 2.59979625578436 2.59979625578436 4.11215830973098 4.06807985226513 2.59979625578436 4.82510577316721 3.35765264354746 4.65982035136617 3.96837784396383 4.46137613921194 4.02307215160948 2.59979625578436 3.93778378995637 4.73248058554761 3.37130380600997 2.59979625578436 2.59979625578436 4.20712113153096 4.08778891120065 2.59979625578436 2.59979625578436 3.4898242940079 4.36395456977637 4.0137008401783 4.67430135717593 3.35372006124426 2.59979625578436 4.19079790092906 3.34739219599138 4.73083489496845 3.57533447128517 3.16768203400873 4.50488282381515 3.07277416937966 5.63881424190592 3.18241641221583 2.59979625578436 3.87869626984486 2.59979625578436 4.18006080250649 4.03909070342977 2.59979625578436 3.7114232785212 4.2877942637061 4.15638154591134 2.59979625578436 3.35770011063099 4.47833843789523 3.07587858392687 3.16701331005524 3.12023197235027 2.59979625578436 4.43936418267055 2.59979625578436 3.99632301936918 2.59979625578436 2.59979625578436 4.26216570186508 3.87597746760297 5.62296203290314 4.45066987609085 2.59979625578436 4.99798424285154 4.4867572534014 2.59979625578436 4.11776829289036 3.2233869813897 3.63241239287788 4.11163267292182 3.82362577113951 4.12889479307159 3.16817936116962 3.76235768263894 2.59979625578436 4.46203059144538 3.95394264575798 3.037160815614 3.24239127858813 4.49345816182589 2.95967134658604 3.00601590298794 2.59979625578436 2.59979625578436 4.89104325872169 4.13377854224457 2.59979625578436 2.59979625578436 3.16689536194367 3.90410977139619 2.59979625578436 2.59979625578436 2.59979625578436 3.22829425332205 4.28382777374311 3.20579552351965 3.6230949516324 3.32563966480586 2.59979625578436 3.99290438136976 4.92839840643118 4.8365144144952 4.75640602110215 2.59979625578436 5.19878403319461 5.33966184160412 4.13490006476209 4.23985924808069 2.59979625578436 4.36732920939113 4.47776316075386 3.93959578482285 2.59979625578436 2.59979625578436 2.59979625578436 4.28272336036052 3.85880065909908 4.78531194713383 2.59979625578436 5.24261273095126 4.60475170666954 3.50611797315604 3.38697297193438 3.19677433375722 5.36864866387469 4.52486173502647 3.5030039551816 3.1852947067468 3.63348895236858 5.1554585324376 5.81702452753475 4.2799336362182 3.8473302820013 3.92858886645085 4.54270422224174 3.87010041767032 3.35413872164702 2.59979625578436 3.40975513062506 5.03466505919278 4.78346804877929 4.36196945155378 2.59979625578436 2.59979625578436 3.67282201828456 4.47466510918865 2.59979625578436 3.69084402609154 3.76766519734335 5.37796907417642 4.40456782738838 3.48326144687435 3.4011667831687 3.58112990203422 5.40672708129608 4.61900171837327 3.74325278155985 4.03045990547203 2.59979625578436 4.83403360819438 3.80993039160671 3.97251961287674 3.49834410633833 2.59979625578436 2.59979625578436 4.97118830723051 4.829855842968 4.92153731971861 5.41225690118888 3.69385719839574 4.16400584633994 5.58534055820538 3.11424136611794 3.43716273481212 4.05080314524672 3.73524452583331 4.83636087849277 3.62078637969324 2.59979625578436 2.59979625578436 4.20256797602145 5.47474027884267 2.59979625578436 3.77282643439476 3.18590979373873 4.41978891372469 5.48408254210768 3.12883395539949 4.17704803998855 3.21057785747254 4.68782954177222 4.3369582913703 3.66435385101226 3.73104172527703 2.59979625578436 4.56976644489755 4.8776220405233 5.40375627320575 5.8167714003443 2.59979625578436 5.10996224891689 4.67568692870387 4.56881824605895 2.59979625578436 3.51092040624305 3.9547866164985 4.00996550861113 4.67817418399938 5.31782446940878 4.413775213141 4.15626632057888 4.56835540844979 2.59979625578436 3.85883507686872 3.778875219469 4.89955312177189 4.55346560060422 3.53689864302089 2.59979625578436 2.59979625578436 4.91060413152919 4.07763778574119 2.59979625578436 4.42103653890399 3.35678698172305 4.72670099217931 4.07742224444578 4.54807081784639 3.76598655880324 3.6291041059735 4.65541452541634 3.14307563156158 3.45140772308329 3.96357756350249 2.59979625578436 4.45574511705669 4.26094551150411 3.79703594294614 2.59979625578436 3.20704156102309 3.86008212595198 4.376805288776 4.39171854128501 4.00720091010179 3.37363417613735 4.99743162830923 3.96357768773387 3.29631831669058 4.07510579644176 2.59979625578436 4.9122259153915 5.59557916781876 3.84078515354222 3.71829811035671 2.59979625578436 3.16047819545527 5.11941016098664 3.33690766491106 2.59979625578436 3.29703488223369 2.59979625578436 3.91493029247389 3.90692352033041 3.71574319205381 4.74462559099984 2.59979625578436 4.44767559266942 4.09916643918752 3.5829904785219 4.15029665081908 3.09253880012922 3.77701508256462 4.79717403885434 5.22356629521018 5.35701957578819 3.12273955512324 6.24614983388722 2.59979625578436 3.45810852995427 4.03287503074016 2.59979625578436 7.11355049853207 3.86946318941852 4.34397484618706 4.2192194720209 2.59979625578436 3.65612034740921 4.69084550598223 3.77807859896217 3.69848075669755 2.59979625578436 3.98434059593289 4.81111689527169 3.11784851617552 4.01927911399507 3.78969911539177 4.81533626129093 2.59979625578436 2.59979625578436 4.20004715637221 2.59979625578436 3.96337534813657 4.73950732274379 2.59979625578436 4.20574069759034 2.59979625578436 3.37279228920747 4.84324105328843 3.39541109862574 4.25911027273115 3.58986811839253 4.71339434435076 4.92943201976182 4.6976942120188 3.90633645017812 2.59979625578436 3.61077221681272 4.14684132631294 4.52200976347209 3.94231177857405 2.59979625578436 4.24047488177313 4.33356641459377 3.38172702084249 2.59979625578436 3.89727676803837 4.42760354127313 4.22842747536237 3.89363607006768 3.19302232415317 2.59979625578436 4.43063108068433 3.2656464759195 3.44841520843695 2.59979625578436 2.59979625578436 3.89762125072699 2.59979625578436 2.59979625578436 4.66270329663529 2.59979625578436 3.48758109411748 4.3261604945858 4.49270736536218 3.73100358925145 3.43931519236312 4.84565409010181 4.86082269591132 4.46259092889771 4.0662233689892 2.59979625578436 5.13748362977529 4.14348170227437 3.32230035878917 3.53231847300873 5.31226042883891 2.59979625578436 4.34219520155912 6.32898991873175 3.46981407879668 3.15134302408755 4.16121752902877 4.24422088406746 5.06708638173019 4.03676928184094 3.37057561147686 2.59979625578436 4.52258920384425 4.41387227501811 2.59979625578436 3.78156554842558 3.41604772664298 2.59979625578436 4.92956830413453 3.25651977128008 3.61494347329094 3.1553627006671 4.52123656676114 3.23608720942091 3.35007378670469 3.79310751526196 2.59979625578436 3.28610162710445 2.59979625578436 4.31183272621935 2.59979625578436 2.59979625578436 3.96499107920503 3.11976522407249 2.59979625578436 2.59979625578436 3.37410327500007 4.31724638546637 3.81245179343671 4.04439945537354 2.59979625578436 3.11486485550114 3.74796718280077 2.59979625578436 2.59979625578436 4.15101044139279 2.59979625578436 4.51524207537375 4.63680127874729 3.82616644787739 3.39551074369792 2.59979625578436 3.65399748847355 3.88275664515466 3.77143903312147 4.33815545761704 2.59979625578436 4.10888980584432 4.10784367478276 4.36958687822813 2.59979625578436 3.28720428082605 4.21443763639494 4.37390611620035 3.9038104019183 3.42720419169766 2.59979625578436 4.70474040605106 3.29025677866774 3.78815434729946 3.63770880969205 3.22721475254557 5.36826851318977 3.12386348523869 4.07685047715425 3.04131369721671 3.17879938663296 4.9775154180666 3.47359458653169 4.39882080243722 4.54755158678647 5.1217606159659 4.23046241200958 3.33692940409424 4.17034776201072 2.59979625578436 3.11591032459858 4.05053645359136 3.56920007374926 3.33659959047805 4.0566529633353 2.59979625578436 4.28443778548451 3.36306961426909 3.53847686764951 2.59979625578436 3.76610394418879 2.59979625578436 3.72313740150032 4.02763515929962 4.23682001680162 2.59979625578436 3.42048852473569 5.43846308275631 3.97069572828034 3.50360441488598 2.59979625578436 2.59979625578436 3.36204250988082 3.13903998395891 2.59979625578436 2.59979625578436 3.23796702278507 4.90124284578945 4.2009427633595 4.81790940041393 3.60066604531036 2.59979625578436 3.74853439818929 3.75676762154256 3.76352785207796 2.59979625578436 2.59979625578436 3.82930344203147 3.75685344036857 3.53953527174762 2.59979625578436 3.39636938341973 3.31429537738927 4.38670909921362 3.3217847703779 2.59979625578436 2.59979625578436 2.59979625578436 3.99120443646554 4.01221320005555 2.59979625578436 2.59979625578436 3.79768785708926 3.32636466370826 3.23274696978057 2.59979625578436 3.49579071812971 4.37609724038108 5.06354201568109 3.82017625758984 3.53056413452946 2.59979625578436 5.45667075841334 4.30476286274557 4.31591363686569 2.59979625578436 3.40464306295055 3.87343327725243 5.40207579535824 3.94501666241264 4.81045415813219 4.11915002610035 5.21631662540804 4.26780138985327 3.70684774349347 2.59979625578436 2.59979625578436 4.36577030852501 3.64505721057814 3.34444953840647 3.87987953278256 2.59979625578436 4.16450093566616 2.59979625578436 4.81489767298406 3.57609868205969 2.59979625578436 4.58481622711171 4.56920939338109 3.34910464508202 3.50378192147112 3.31738323501506 3.91715192550565 4.51762372511638 2.59979625578436 3.95102993896212 3.86545988394052 3.96459152210136 4.0406793889104 3.87338178481823 3.25006177786541 2.59979625578436 2.59979625578436 4.24823066525548 3.49341508298152 3.11790825992549 3.80627578985095 3.3444210447866 4.14910926872599 4.31736340904294 3.55209065070327 3.95617035354202 2.59979625578436 3.78119010223562 3.61179402795482 3.86703329578952 3.87462970414381 2.59979625578436 3.50030527778916 3.06479868293381 4.35620215271239 3.66840322173884 3.32979506903342 4.46516318913713 5.19427084632812 3.54935227703353 3.52235664790499 2.59979625578436 4.74741908359816 3.32729296405233 4.67091026029961 2.59979625578436 3.84772481985263 2.59979625578436 3.19378284176863 4.79587404593374 3.37232711662656 2.59979625578436 5.01462391454766 2.59979625578436 5.00797066619034 4.95843187937587 2.59979625578436 4.52509097644842 2.59979625578436 4.76949667053553 4.00229533456592 2.59979625578436 4.01891523046198 3.5573637628625 2.59979625578436 2.59979625578436 2.59979625578436 3.10048140825537 2.59979625578436 2.59979625578436 3.23503948447659 2.59979625578436 3.66422052447981 4.59058572477961 3.84194986125449 4.80430730884776 3.68182989929518 3.77222361095045 3.82194434515169 3.95359024936194 4.10888056875727 2.59979625578436 3.20476569301684 3.70634912023239 4.80997848190018 4.17314040347381 4.04333909787736 4.46110170123014 4.3228332829375 4.10445691151125 4.64504393756029 3.6545474172736 4.22771727277782 2.59979625578436 4.37086092292113 3.72442824282283 3.8120814247525 3.96536639179174 5.05332883245093 3.4528299964533 4.25059772865294 2.59979625578436 4.31198942368015 3.87429501134651 3.28072078774946 4.0763993604706 2.59979625578436 3.46972008704662 3.54645731268943 2.59979625578436 2.59979625578436 3.51213099311162 4.13537756036704 4.27240115612746 3.83975683997461 3.4661660206238 3.86017217038208
Manes.03G173100.v6.1 5.84175957007953 5.59714387730944 5.79563629577578 7.2907956396453 5.82634574852144 6.47692030603669 6.41357717640738 6.35480370703792 6.52714325018285 6.4920441021831 5.89814964111904 5.65791753875364 5.88124983386329 6.80654376779762 6.04985141543543 6.50455927796407 6.8048171387869 6.7780579442175 6.70146460707701 4.15669568736146 6.60508710258506 7.61232591165364 6.33553012122943 7.42028333341482 5.87418580800092 5.99877302371602 6.74418341588904 7.09721512301173 6.5612203968492 6.02821690658838 6.24334539005217 7.17713648874495 6.26283008565347 7.33685737131895 6.02549388000061 6.06559523630645 6.72780742489795 6.43548182546206 5.6524510952264 7.22891654508359 6.34807163035806 7.26326907765318 5.87474575643978 7.05589920073097 5.91209364234387 5.81529422890701 6.68872049331437 6.30512853600018 5.54243918697651 6.17892918445245 5.8505221893188 7.31736791310333 6.03494658805264 6.53619089083398 6.19516443112609 6.31186172359965 7.15128735583189 6.38188488855905 7.22954564867699 6.11467338764222 5.778259876571 6.28285770299235 5.70666739050748 6.83854735850463 5.85412725093344 5.79987388805546 5.86233216259992 6.20485756520237 7.25377921514125 6.93456635684263 6.47341393587742 7.05061918461178 6.08145420804222 6.15908029961009 7.05940664408718 6.45146301507657 7.05489512725937 6.49562344311264 6.70553660351436 5.99138596613777 6.21527104306401 7.28774267130612 5.56971716539013 6.65767989262016 6.09394232123278 5.56207382950326 5.90792675090032 6.0119262716813 6.18938967233969 5.9721559553407 6.16334323467555 6.97927534137897 6.03568731377188 7.12937926962304 2.59979625578436 6.77716931645652 5.95738180253246 7.35842620076233 6.2659624587775 7.05695341357445 6.61727121363756 6.19585856409619 6.56873236647745 5.93693814084643 6.74716729012774 6.42476855848583 5.94833733017804 6.79044479147096 6.06795263345406 5.66793804955279 6.96799563682493 5.69739005647316 7.21728573615218 5.5961055936635 7.71361259554064 6.45381184103761 7.15252986493152 7.56920927361927 7.67554190085153 6.76490687305073 7.38778718166975 7.2902075539444 7.2420945783635 5.39588942391189 6.77265407051346 7.31252006589899 6.65366812820882 7.66031720184327 5.59481164135613 7.53151983576043 7.35017407474422 6.98729556488075 6.63341070658848 5.9758893142758 6.57728508488299 7.25387269853012 6.72569079414416 7.14690895795033 6.48739977524962 7.1849440416796 7.98953079558105 7.05211987206002 7.32064291646581 6.51761514685576 5.74437146399678 5.21112789518231 6.59130134891373 7.32839779310748 6.79522033988978 7.19386825727734 6.40680706725539 6.46972002947379 6.75020998530192 6.33919100494788 7.47199062897178 8.09122713916781 6.7371553323761 7.20396786815497 6.54453549368928 7.28895876987426 6.45744411784714 6.51740719761422 7.12196160029889 6.47547322963578 6.89571365982536 7.28011685436264 6.22011670375765 7.28869882987359 6.92228915010659 5.94006343464985 6.76666719277633 6.57981980501114 6.28120724107402 6.26312501129152 5.90754793343989 7.19391232396724 6.42500517842528 7.41306622673497 6.00470503155108 7.3090586589855 5.85956593544233 6.31344070863832 7.16094247297503 6.41001197118876 6.58667369466923 7.11768110838536 5.99938434730887 6.66349939690978 5.64933112264559 7.1331774118996 5.34556871392571 6.01995653417513 6.56800941699095 7.13732042484362 6.9984145862979 6.86779507598801 6.51887727903279 6.7138894333616 7.5550032013329 6.46683626713958 6.97373030412485 7.06162342213954 6.58772993134194 7.27642694804511 6.59242380160485 7.14886583077337 7.05185218099157 7.08474528396736 7.40658153683885 7.23138803880459 7.06331868526058 7.2267298962949 7.07251090566923 7.09465597128213 6.3803361222983 6.81106627875062 6.73343129441868 6.44665796294725 6.39629973824018 7.29660869761145 6.6391599798029 6.71365497345617 7.48423302391562 7.1810159341199 7.42588750014425 7.25033737311734 5.3297934882194 6.54229732543545 6.498641942842 6.29365389064261 7.13189360887696 8.50717060898203 7.16324373684802 7.87935214049318 7.71423973639994 6.66650720581897 6.50223249664809 7.24710211356863 7.10193329116459 7.28130318075087 7.25761148778046 7.53936855514566 7.6459931098507 7.55262338576144 6.97955374168871 7.81971830444689 7.33442748296645 7.18361034348948 7.88303105465761 6.74143980063289 7.21293344129653 7.57475407870791 7.09175144552274 7.47536183107235 7.17850990093675 8.07679677431973 5.83224570338506 7.7344259761267 7.53694696909522 7.07011866410881 7.74998732060035 7.78192032127167 6.67154373566181 7.2563897543928 6.61574914787028 7.51047785199587 8.04795253894559 6.66024371677817 7.91329561697771 7.03014369990361 7.15513847935151 7.19912817050786 7.47112048968897 7.60908288231595 7.05825084383668 6.94129169401936 6.71799776196374 2.59979625578436 7.83845943720887 7.27976399079178 6.33331302359826 6.83078743698679 7.11947932632151 7.572646378619 8.481876992027 6.65064148329661 6.64073364390559 6.69316410822229 8.19348334799507 7.40956097407356 6.51588349990431 7.1841865461111 7.38715852850533 9.02932003441387 8.01128182090011 6.95739039991317 7.54529875664373 7.43865968753941 7.97366326622476 7.18285460431268 6.90975277238399 7.75196893050297 6.83826498827653 8.11779182884841 8.02118069953684 8.08580740469579 8.55257876985684 7.7143543390265 7.08990459515768 7.24320734767801 7.92176637163053 7.89184056233193 7.63981731221991 8.22510046487269 7.15815125749918 7.24128533386498 7.74397715894202 7.51294274597256 8.60979331301327 7.73659382108086 8.19992256959209 7.86015107068579 7.88565133735042 7.04338169053785 6.98791674406547 6.845910831455 6.82041064474344 6.9568248033029 7.61438066110378 7.77816585158618 7.62549173587233 6.95375850950884 7.17295988287586 8.08858732018501 8.2331713889516 7.55424571475527 7.37301317293378 7.37585131980435 7.09287045871107 7.86457345519786 7.20917549120155 7.25864736929717 7.62639838657084 7.40626319942694 7.54187094968912 7.42593891890303 7.14567058647434 7.13111996321148 8.12641355435423 7.09821993582898 6.91503530310177 7.36741116244426 7.5201239747926 7.05343189717016 7.54202426858402 7.80630806201168 7.1625318410696 8.15667216633692 7.63377770651328 8.88127082395237 7.48477606380221 6.72982461862488 6.85142755190312 7.36049650701709 7.41833658667908 6.79596953394559 7.54525192530547 7.21904734697887 6.93084496108001 7.58348672257908 6.95697466322637 7.05677021843504 7.37165828679 6.76169863612891 7.20481810159691 7.76874517659736 6.86887987263405 7.56351608834927 7.24886909681173 6.99256983001142 6.93234256242138 6.11499745601575 6.9369736256729 6.60349608564541 6.79500450895424 6.85114796389332 6.46288752620047 7.25299588168522 6.92592606032497 6.81317263007707 7.634741700571 7.79255360324819 7.26025344178741 8.67210553630812 7.79206647756541 6.69849091374809 6.83829424930058 6.94665480113682 6.89247240670237 6.93338350856578 7.37639429218759 6.61557932640307 6.80099466289575 6.6121136491258 7.49341828909806 7.29785845137496 7.46305793397319 7.12779600115445 7.46283509849046 7.13062249673845 6.62107286078025 7.31555673268543 6.96406313535041 7.42379343958944 6.38891773107921 7.23226767424179 7.01572328118481 7.38927880010279 7.05874209825011 7.41177680433717 7.85294264366403 7.17971373586818 6.73226718908079 7.39286554589793 8.01009250855537 8.00961712185202 8.20188266168814 7.23738407380088 8.55043861851022 8.56663877913457 7.60062900580678 7.4914895514512 7.3684356872472 7.09257291142035 7.8972178280817 8.04417319531253 7.72298001885183 7.43037986473245 7.94859079602673 8.6151468812475 7.67005501866529 7.60027947455145 7.41661071599743 7.23007694857923 8.55444416377953 7.71096115931041 6.34577922756803 7.57817232016666 6.30988619798411 7.67863483719464 7.36924528608235 7.16503280817851 6.6577166135748 6.92037283490525 6.88878253874488 7.12702586934557 7.33676191826436 7.65213217904293 6.60545583503241 8.2093034039639 7.8840850250918 7.55336663004335 6.97912610127967 6.30586169438362 8.06447369660114 7.41157747594023 7.19112865944175 7.19136495243044 7.1858695901475 6.77452402239227 6.5921829562634 6.86419662799793 6.35609210834107 6.95329437290637 7.296259548989 6.34616778791947 6.72613087932104 5.06708638173019 7.0799126810103 6.95817774160062 6.24481308140955 6.97436077171121 5.40342157934816 6.78791622302732 5.9300970849684 7.68123384873689 6.3811581025713 6.57441321687712 7.48649368477406 6.71164548903055 6.85249829131776 7.68546013294876 6.34304301583809 7.46140181174815 7.02628456888307 6.93631449874184 7.19742603830361 7.49715888703039 7.83684164549179 6.56846927454854 7.55340468565024 7.82828626508399 7.70433463179095 7.89724599086725 7.35174045063656 6.37891595856932 6.55971416312472 6.24741359960638 7.1984175924729 6.35785168845556 6.97551725930051 6.91008129858026 6.45334353887461 6.6311511287554 7.18499353835497 7.25448019096805 7.28521667709773 7.17922958212279 6.66227327270758 7.16303567725442 7.03153886933718 6.95799052126286 7.01113869753239 6.80847551889183 7.27856823301343 7.32330721591427 6.85332213125353 7.15330703500232 7.10051591085387 7.16918772557782 6.25088044334078 7.28499443853921 6.19421313660206 7.30026854852747 6.99564617531026 6.8535123025654 7.14194966636065 6.91636327809746 6.79149566548667 6.54862137792347 6.85130690729127 7.79738986509685 6.88957712489238 8.04454131410137 8.57618575895422 6.92677458578757 7.82604563596726 6.30209136262822 6.66508519153126 6.66666338059072 6.80144333652151 7.42858538281932 6.56615977882028 8.0288611447328 5.39531250846087 5.77023781292845 7.95981235185076 6.5494111441871 7.09034149650657 6.48744544256832 7.17798706961729 7.27446131348938 6.01396165615582 7.23616537362747 6.15888606108558 7.01645635179952 6.04309399961728 7.36584955729788 7.08872284079741 7.37469474867546 6.43017806595049 6.21136033769604 6.24443676743365 6.66830859435543 5.86280119123995 6.36623735708435 6.93136149039572 6.30754647198215 5.36531228605499 7.47693964875163 6.41546068602455 6.56871406682837 6.95698808218942 5.68250084424875 6.44770347269404 7.05861905814181 5.68154603485975 5.72656316142506 7.10402213388551 6.63189316106783 5.71724129235303 6.17430526048755 7.02317761236049 6.7661630010216 6.31473520223114 6.5542757435844 6.3028469174205 8.00168243986211 6.85418704551159 7.035682703314 7.09909419644429 6.69185446783099 6.97150613683328 6.67241704371641 6.25424401184305 5.58072275603884 7.1182168079353 7.68481734116719 6.79077908982967 6.84495429682059 7.21978507789907 6.53304271177501 6.9813155559601 6.6728892829164 7.0516424223756 6.60093344064041 6.9796303900233 2.59979625578436 6.01680543925767 6.74265958892438 6.82328261116416 6.97799697317996 7.09171385378393 7.54392098844032 7.03099194692057 6.57998707410213 5.49840183460247 7.78322309978428 5.50761919476313 6.45807326819928 6.85063347674467 6.49160526252878 7.4193659495839 6.19202331512773 6.77092919875637 6.77375370655787 6.0718168977951 6.89331041496036 6.03754579994022 7.29873764713096 6.70111456090812 6.8498534724507 7.5055478116706 5.92078655348485 6.9030887705213 6.03698215450234 6.15612430309652 7.11460372101091 5.93228730928685 7.04614672779943 5.76375688268983 7.32037985164651 5.97310082218997 6.2571459966626 6.86031258400467 5.68625959619877 6.50166444604002 7.40703718308614 5.00599340849855 6.59369793001026 5.69257865711637 7.88072326862099 7.25003840302764 6.1481976549147 6.72513885631186 7.08942081566535 5.8841437047235 7.26500811766514 5.58144932845336 6.29797334261341 6.25659516086504 6.1091563925672 6.88191965405947 6.01377802982302 6.75091919764851 7.27357715721614 6.53106070956955 6.71860670509272 7.02860632805971 6.4624502571563 6.12249885742314 6.61600905046894 6.59246572554504 7.28011384885595 6.14787401853636 7.16242868960104 6.17064995199924 6.98234878994425 5.43284111539091 6.88406466950494 6.314152850383 8.13793057560504 6.68073335802395 7.32459783462886 6.93391710465115 7.08624671479178 6.52860655635247 6.69481133147641 6.43760308817778 5.20967417926483 6.72541288789638 8.32695868234818 6.67527743521325 6.81705559632856 6.94898735118421 8.22096763230962 8.07942959737074 7.31489828415263 7.46852281190135 7.08588215926874 7.48717490165371 6.40170441133715 7.31520477348092 7.49130811436675 6.78280677935511 6.90843746203521 6.93345719579702 6.1406743403719 6.32501241716186 7.00201214324055 6.19250018219654 6.03748721275667 6.57747533771297 7.32266081740669 5.81780589074033 7.91585516715155 7.78257282646373 6.79028279260252 7.2051408168911 7.19376293150171 6.18857939580856 6.94434956188288 7.52214077133838 7.73173120965948 7.3388626171521 7.50407914722157 6.76338793648325 6.66378360770481 6.98714805875589 6.38880004652124 6.78098101826375 6.30519200416998 7.21872885848333 7.22504401927013 6.88783865015027 5.68094340470233 4.3742509044403 6.20625044739063 6.25523866493327 6.3861280382242 5.12439661584247 5.98791810443908 6.75289678737345 7.89188455894049 6.41518118752171 7.41824724690905 7.30662466500496 6.14459251056813
Manes.03G173200.v6.1 2.59979625578436 2.59979625578436 2.59979625578436 2.59979625578436 3.49576513406243 2.59979625578436 2.59979625578436 3.11445218865464 2.59979625578436 2.59979625578436 2.59979625578436 2.59979625578436 3.73534509664815 2.59979625578436 2.59979625578436 2.59979625578436 4.21927371736272 2.59979625578436 2.59979625578436 2.59979625578436 2.59979625578436 2.59979625578436 2.59979625578436 2.59979625578436 2.59979625578436 2.59979625578436 3.16295777007222 2.59979625578436 2.59979625578436 2.59979625578436 2.59979625578436 2.59979625578436 2.59979625578436 2.59979625578436 2.59979625578436 2.59979625578436 2.59979625578436 4.05445726499457 2.59979625578436 2.59979625578436 2.59979625578436 2.59979625578436 2.59979625578436 2.59979625578436 2.59979625578436 2.59979625578436 2.59979625578436 3.1556293923897 2.59979625578436 2.59979625578436 2.59979625578436 2.59979625578436 2.59979625578436 2.59979625578436 2.59979625578436 2.59979625578436 2.59979625578436 2.59979625578436 3.86635365411974 2.59979625578436 2.59979625578436 2.59979625578436 3.5984555720394 2.59979625578436 3.15500955286225 3.14237346324655 2.59979625578436 2.59979625578436 2.59979625578436 2.59979625578436 2.59979625578436 2.59979625578436 3.13708551334606 2.59979625578436 2.59979625578436 2.59979625578436 2.59979625578436 2.59979625578436 2.59979625578436 2.59979625578436 2.59979625578436 2.59979625578436 2.59979625578436 3.47624966748319 2.59979625578436 2.59979625578436 2.59979625578436 3.39107561198341 3.5247063741118 3.21031646516765 3.24973940342139 2.59979625578436 2.59979625578436 2.59979625578436 2.59979625578436 2.59979625578436 3.30083189186928 2.59979625578436 2.59979625578436 2.59979625578436 2.59979625578436 2.59979625578436 2.59979625578436 2.59979625578436 2.59979625578436 2.59979625578436 2.59979625578436 2.59979625578436 3.42482326012226 3.34271822740328 2.59979625578436 2.59979625578436 2.59979625578436 2.59979625578436 2.59979625578436 2.59979625578436 2.59979625578436 2.59979625578436 3.72918033412724 2.59979625578436 2.59979625578436 2.59979625578436 3.30107830576528 3.58497213633413 2.59979625578436 2.59979625578436 2.59979625578436 2.59979625578436 3.9016924230135 2.59979625578436 2.59979625578436 2.59979625578436 2.59979625578436 3.67422423232346 2.59979625578436 2.59979625578436 2.59979625578436 2.59979625578436 3.32763914543774 2.59979625578436 2.59979625578436 2.59979625578436 2.59979625578436 2.59979625578436 2.59979625578436 2.59979625578436 2.59979625578436 2.59979625578436 2.59979625578436 2.59979625578436 2.59979625578436 2.59979625578436 2.59979625578436 3.10037248322062 2.59979625578436 2.59979625578436 2.59979625578436 3.2043609590842 3.41561414201033 3.11353869906184 2.59979625578436 2.59979625578436 2.59979625578436 2.59979625578436 2.59979625578436 2.59979625578436 2.59979625578436 2.59979625578436 2.59979625578436 2.59979625578436 2.59979625578436 3.35411837759803 2.59979625578436 2.59979625578436 2.59979625578436 2.59979625578436 2.59979625578436 2.59979625578436 3.77009810007451 2.59979625578436 2.59979625578436 3.04244381450743 2.59979625578436 3.55121517652352 2.59979625578436 2.59979625578436 2.59979625578436 3.23306554339514 2.59979625578436 3.21065778610885 2.59979625578436 2.59979625578436 2.59979625578436 3.22221931818771 2.59979625578436 2.59979625578436 2.59979625578436 3.13848911460483 2.59979625578436 3.41874749654539 3.69283169022679 2.59979625578436 3.16689536194367 3.36958725084717 2.59979625578436 2.59979625578436 2.59979625578436 2.59979625578436 2.59979625578436 2.59979625578436 2.59979625578436 2.59979625578436 2.59979625578436 2.59979625578436 3.67874131115899 2.59979625578436 2.59979625578436 2.59979625578436 3.77728265014896 3.96608695733901 3.13294224426404 2.59979625578436 2.59979625578436 2.59979625578436 4.27902999033291 2.59979625578436 2.59979625578436 2.59979625578436 2.59979625578436 4.12874658863065 2.59979625578436 2.59979625578436 2.59979625578436 2.59979625578436 3.98182252389378 2.59979625578436 2.59979625578436 3.19677433375722 3.61254156417268 4.39847813267599 2.59979625578436 2.59979625578436 2.59979625578436 3.07492497937578 3.76972904016815 3.34894100460763 2.59979625578436 2.59979625578436 2.59979625578436 3.61569775868697 3.13619888814257 3.23218886600296 2.59979625578436 3.08092639916607 3.87775352239215 2.59979625578436 2.59979625578436 2.59979625578436 3.90002655142931 3.17608306896042 2.59979625578436 3.15498124947046 3.19556340470997 3.373346376899 3.74793661383915 2.59979625578436 3.5213345440218 2.59979625578436 2.59979625578436 3.415894803482 3.04165461401528 3.09404548459673 3.14632375028407 2.59979625578436 3.88847339074918 3.63936309198249 2.59979625578436 2.59979625578436 2.59979625578436 3.84501639756676 4.52347918480324 3.9711913968225 3.57019064334041 4.47034325919424 2.59979625578436 4.07457313127724 2.59979625578436 2.59979625578436 4.37302237673412 3.53456210212037 3.41150002700353 3.25348081783336 2.59979625578436 4.59895008305527 4.12736425287806 3.65250326144447 2.59979625578436 2.59979625578436 2.59979625578436 3.45614966072342 4.51796330930044 3.75804226531246 2.59979625578436 2.59979625578436 4.50831136317578 5.14127024535302 2.59979625578436 2.59979625578436 2.59979625578436 3.14562636105081 4.00018749182273 3.53945940346149 4.30542979588159 4.45536020540528 4.87808098791347 4.71222835391965 3.4222802704751 2.59979625578436 3.86855734942752 4.14728767738682 4.37878897494677 2.59979625578436 3.17865863106762 3.11444189945037 3.67569983636409 5.11837848762685 3.29274630253399 3.08857273903009 2.59979625578436 3.16658773388875 3.93102905613678 2.59979625578436 2.59979625578436 2.59979625578436 2.59979625578436 3.36253590573726 2.59979625578436 3.15767287045227 2.59979625578436 2.59979625578436 2.59979625578436 2.59979625578436 2.59979625578436 2.59979625578436 2.59979625578436 3.36370173476972 2.59979625578436 2.59979625578436 3.1933542419055 2.59979625578436 4.02402990737736 3.97016073246353 3.55707684656612 3.45245990967003 2.59979625578436 3.85223087469537 2.59979625578436 2.59979625578436 3.15022104454705 4.02181314734147 3.72640010490732 2.59979625578436 2.59979625578436 2.59979625578436 3.03225364507438 3.66018967772381 3.11937986360436 2.59979625578436 2.59979625578436 2.59979625578436 3.92788527743056 2.59979625578436 3.68209076667673 2.59979625578436 2.59979625578436 2.59979625578436 3.00618426518796 2.59979625578436 2.59979625578436 2.59979625578436 2.59979625578436 3.96181365670601 2.59979625578436 2.59979625578436 2.59979625578436 2.59979625578436 3.19947538049542 3.11932334026827 2.59979625578436 2.59979625578436 3.7795183689851 2.59979625578436 3.79696852063491 2.59979625578436 3.80475394054181 2.59979625578436 3.24980416694994 2.96925739016971 2.59979625578436 3.72125575631646 3.27667244084487 3.54039886021135 4.22545807574208 2.59979625578436 2.59979625578436 3.35977791636333 2.59979625578436 2.59979625578436 2.59979625578436 2.59979625578436 2.59979625578436 3.07195668903267 2.59979625578436 2.59979625578436 3.25899884065111 2.59979625578436 3.57920802154271 4.06127079942006 2.59979625578436 2.59979625578436 2.59979625578436 4.1845327993411 3.39541109862574 2.59979625578436 3.58986811839253 4.45110053787636 5.59392596011705 2.59979625578436 2.59979625578436 4.00247137631365 4.40916081935497 3.90464873977202 2.59979625578436 2.59979625578436 3.96474163586061 2.59979625578436 3.67439298428735 2.59979625578436 3.1944944784519 3.73239061372913 4.05034256898883 2.59979625578436 2.59979625578436 2.59979625578436 3.30265235045542 3.31482471666852 2.59979625578436 2.59979625578436 2.59979625578436 3.82697302268523 3.89762125072699 3.26616395938827 2.59979625578436 3.05578649445254 2.59979625578436 2.59979625578436 4.66237543919529 3.19467141427376 2.59979625578436 3.62110143186392 4.42628516779025 2.59979625578436 4.21532702952481 3.10730057077166 4.21042511885484 3.89736573842457 3.60301848506402 3.1133240832199 2.59979625578436 4.68288927073525 2.59979625578436 3.34678284603657 3.7474474502979 2.59979625578436 2.59979625578436 2.59979625578436 2.59979625578436 3.94059545112726 2.59979625578436 2.59979625578436 2.59979625578436 2.59979625578436 3.51441303477161 3.68422999573073 2.59979625578436 2.59979625578436 2.59979625578436 3.97374832470189 2.59979625578436 3.11516147797062 2.59979625578436 3.58311592753866 3.05152976655718 3.35007378670469 2.59979625578436 2.59979625578436 2.59979625578436 3.14868655853493 2.59979625578436 2.59979625578436 2.59979625578436 2.59979625578436 3.73896028770694 2.59979625578436 2.59979625578436 2.59979625578436 2.59979625578436 3.71192966921496 2.59979625578436 2.59979625578436 2.59979625578436 2.59979625578436 3.32526864023558 2.59979625578436 3.35802627900853 2.59979625578436 2.59979625578436 4.34150095869257 3.22666753937026 2.59979625578436 2.59979625578436 3.13561726277176 4.00870450900245 3.1975645660093 2.59979625578436 2.59979625578436 3.29901172108088 3.21395286454123 2.59979625578436 2.59979625578436 2.59979625578436 2.59979625578436 3.08499272863383 2.59979625578436 2.59979625578436 2.59979625578436 2.59979625578436 3.29025677866774 2.59979625578436 2.59979625578436 2.59979625578436 3.10526400266323 2.59979625578436 2.59979625578436 3.3587333930702 2.59979625578436 2.59979625578436 3.10937730926642 2.59979625578436 2.59979625578436 2.59979625578436 2.59979625578436 2.59979625578436 2.59979625578436 2.59979625578436 2.59979625578436 2.59979625578436 3.29158988951864 2.59979625578436 2.59979625578436 2.59979625578436 2.59979625578436 3.11190764297675 3.0753039300318 2.59979625578436 2.59979625578436 2.59979625578436 2.59979625578436 3.06791717975771 2.59979625578436 2.59979625578436 2.59979625578436 2.59979625578436 3.10040922476677 2.59979625578436 2.59979625578436 2.59979625578436 2.59979625578436 2.59979625578436 2.59979625578436 2.59979625578436 2.59979625578436 2.59979625578436 3.08382354620843 2.59979625578436 2.59979625578436 2.59979625578436 2.59979625578436 3.48410114397242 2.59979625578436 2.59979625578436 2.59979625578436 2.59979625578436 3.75685344036857 3.27005780046848 2.59979625578436 2.59979625578436 2.59979625578436 4.18775749464987 3.61072093684214 2.59979625578436 2.59979625578436 2.59979625578436 3.21175968271509 2.59979625578436 2.59979625578436 2.59979625578436 2.59979625578436 3.32636466370826 3.23274696978057 2.59979625578436 2.59979625578436 2.59979625578436 3.69078090448107 2.59979625578436 2.59979625578436 2.59979625578436 2.59979625578436 3.62099745099714 3.20178576582288 2.59979625578436 2.59979625578436 2.59979625578436 4.07356538823346 3.46856026701611 2.59979625578436 2.59979625578436 2.59979625578436 3.18330204680804 3.24925207574573 2.59979625578436 2.59979625578436 2.59979625578436 3.34680674814643 3.64182534636077 3.136598296543 2.59979625578436 3.41035805204073 2.59979625578436 2.59979625578436 3.170552578228 3.21021486625664 2.59979625578436 3.37547122358886 2.59979625578436 2.59979625578436 2.59979625578436 2.59979625578436 3.58108019770772 2.59979625578436 2.59979625578436 3.24766064870577 3.40690696027832 3.75568684208873 4.03174950304514 3.25006177786541 3.86794818843242 2.59979625578436 2.59979625578436 2.59979625578436 2.59979625578436 2.59979625578436 2.59979625578436 2.59979625578436 4.83934389228745 2.59979625578436 2.59979625578436 3.31627055002502 3.20273864989596 4.09370983056882 3.13093185640013 2.59979625578436 2.59979625578436 2.59979625578436 2.59979625578436 2.59979625578436 3.08638207118581 2.59979625578436 2.59979625578436 3.41735742232595 2.59979625578436 2.59979625578436 2.59979625578436 2.59979625578436 2.59979625578436 2.59979625578436 2.59979625578436 4.10682806070145 2.59979625578436 3.43409199137852 2.59979625578436 2.59979625578436 2.59979625578436 2.59979625578436 3.14301693326046 2.59979625578436 2.59979625578436 2.59979625578436 2.59979625578436 2.59979625578436 3.12901589028519 2.59979625578436 3.52149089330638 2.59979625578436 4.55375400218098 2.59979625578436 2.59979625578436 2.59979625578436 2.59979625578436 2.59979625578436 2.59979625578436 2.59979625578436 2.59979625578436 2.59979625578436 2.59979625578436 3.33144589813899 2.59979625578436 2.59979625578436 2.59979625578436 3.55735590474518 3.34205936974101 3.07369795760033 2.59979625578436 2.59979625578436 2.59979625578436 3.92030111956724 2.59979625578436 2.59979625578436 3.1964791051938 3.85218514393619 3.91655510433263 4.01173626267249 2.59979625578436 3.0410586930376 2.59979625578436 3.61108609015459 3.479467134794 2.59979625578436 2.59979625578436 2.59979625578436 2.59979625578436 2.59979625578436 2.59979625578436 2.59979625578436 3.94655887606888 3.75875412432602 3.22438648604129 2.59979625578436 2.59979625578436 3.0292052725966 2.59979625578436 2.59979625578436 2.59979625578436 2.59979625578436 4.12663141229212 2.59979625578436 2.59979625578436 2.59979625578436
Manes.03G173300.v6.1 10.5669396442016 10.7541804260696 9.33930467597539 10.2934809814193 10.6718985912127 9.48669480931254 9.9383464766753 9.81520645048711 9.85931486615575 9.75522914658559 9.83970994037262 10.2737923153779 10.0376558841807 9.65990279424941 9.97782616180629 9.98370904847947 10.3863707118289 9.69935775791804 9.9642176865523 10.2240422593868 9.55763325971403 10.5333497969293 9.25790940136927 9.80541621943618 10.5915006410395 10.5062590046643 10.5466954089689 10.0224372817009 9.95333473722934 9.96729935398214 10.1911100720489 10.4999481477352 9.22251275598708 9.92708370433312 9.93543253556769 10.6767504445131 10.8117488510865 10.4099697977986 10.1121874043135 10.8616524326021 9.46438924844501 10.2584385159127 9.16004233286068 9.50123776345061 10.2275735895824 9.10916200517398 9.70642627736416 9.4186828419847 9.79162282841793 9.67268226001008 9.86139385661764 10.3676951856235 8.86221913607284 9.78894133339425 10.1447017092692 9.65728796843472 9.73988793607633 9.37100968211529 9.90245125017462 9.57237364466123 10.1945878598838 10.1103693961582 10.1919643753417 9.29447232659622 10.385159338432 9.50053651133755 9.55156646657041 9.37393179046302 9.93138440784975 9.60007062282525 9.62978623810562 9.80364706133374 10.0613273675944 10.0693766347251 9.49387770418938 9.38607625405048 10.1922531360416 9.63213388784491 9.93779271809526 9.79462345379458 9.60347860918286 10.2585566152279 10.2146535332729 10.3011558694845 10.1927563193282 9.48643356464244 10.6075550320348 9.52658402391588 10.0162139949149 10.0773160756621 10.2146678747093 9.88753239900946 9.5553747587102 9.7505947522325 9.9091580148445 9.76658856930127 9.22729354166419 10.0755374119169 8.9696108139628 10.2857354795119 10.5234265307187 9.00104744492905 9.85905590908412 9.14954751948061 10.1189024369259 10.5870613012602 9.20041266576764 10.2832803484979 9.19477585968395 10.2881261760068 9.68374820519846 9.08712001375649 10.1208512411791 9.80319148461088 8.67225495880753 10.2060714802655 8.82634701366574 9.99150968322801 9.77940220696675 10.2042430345847 10.0815526147407 9.41759533789615 9.90709834073687 10.4622590154536 9.99294607910788 9.94252745033301 9.51509786558013 10.2463544532378 10.2790375728275 10.6238089873121 10.2700813373986 10.1005817452142 10.3314741898651 10.7377292230352 9.74040479811837 10.6927778499905 10.5783333029112 10.5341974045816 10.1005325414959 10.1926215183516 12.4833031167413 10.0782829578274 10.461711306306 9.07012106306636 10.4021923870157 10.1280795532401 10.1722306841371 10.8460265726362 9.68876525727326 9.57296120366217 10.7148316670251 9.59137062480115 10.3204752528614 9.21890629146698 9.88965779618283 10.592152817927 9.39253749575965 10.820973467604 10.2286400333118 10.4563629793722 10.2423763683206 9.69556579207432 10.4960766985351 8.8714597962727 10.0703666361532 10.3451650690912 10.3379774850862 10.9009092304572 9.49906131276063 10.435333577759 10.751723185744 10.1466303689939 10.6400314427828 9.64099942628199 10.0318166970542 11.310879325439 10.1602660207843 10.6124007233655 10.0281451541945 10.0208358041557 10.5274283399197 9.99076503042865 11.1410166870859 9.86959280199456 10.5585773363477 10.4759900691759 10.4112501128784 10.5687567677929 9.03394872142239 10.1832269156224 10.5100508021221 9.587618579904 10.5982606844065 10.1192017747617 8.49525109893856 9.94962064306058 10.5668410677997 10.8820490697052 10.2245308055233 10.1613816914477 9.783570994149 9.69408155225397 10.6620465191041 10.7500293981766 9.22278738265844 10.2759049757657 10.6847742259094 10.1203447500153 10.6926758984104 9.41426620841003 9.7659278180586 9.99064139203866 10.1006671802446 10.5381203279631 9.54199547592169 10.0300841728798 9.69518817356967 10.3752655883963 9.53485957543231 10.2757152073966 9.41879391634531 10.6656651971458 10.4125017846624 10.3961016929207 9.02708816181053 9.90134594062681 9.87705752663376 10.4639449774053 9.17679666516055 9.61253613368676 10.1426992019526 11.01232460549 10.5052128218639 9.65509487615952 9.92020352253657 10.040083479642 10.0843803096319 9.50574861724996 9.44008177832316 9.77165393348625 10.1640864023041 10.2305527501055 9.40197043664533 9.9866518251995 9.58314197190147 9.88010040948727 10.0931784963644 9.07236714964069 9.61039069383143 9.42097709317771 9.73784866209611 10.0652282255269 9.18694275610525 9.59531610655097 9.72200719748509 10.1114843774026 10.078464020766 9.47784925488207 10.160316408556 9.76120376919158 9.54841776564157 10.1855249854656 9.2143192809981 9.72391526960421 9.49894826036102 10.1400584607704 10.5457731840954 9.50798990835646 9.60929999029797 9.70184270238672 10.0711304447618 10.3493992986427 9.66127817433176 9.99810621795547 9.8847556363823 9.63211653345076 10.5596542144863 9.59769869534616 9.98380389793896 10.3302666545402 10.3110094017216 10.1962856235687 9.68087523447295 10.120791298393 10.4999202581314 10.1519546681041 9.48911403233817 9.99559123193243 9.7865971590861 9.78952282133762 9.47663333923938 10.072488650808 10.1511366277651 9.82029864503938 10.0498309901587 9.76215265111088 9.29836130222949 10.0837958627861 10.127695727403 9.95881640017124 9.82448568422808 10.4675392579018 9.94398390334253 10.2220083951517 10.3094935626432 10.1659454849724 10.1008266566259 10.8197414122122 9.44561811524171 10.5049217950279 9.70267413082756 10.4511784579653 10.1822989320089 10.1940718541555 10.2472981123521 9.90151283669181 10.1153137643835 10.5332229444395 10.1459389867562 10.3576519867639 10.0944598118979 9.80351182205262 10.3209389582755 10.6930926665426 10.1941968520974 10.2067728725722 10.3672167423826 10.7650547604897 9.68857517296421 10.1046688314043 9.79150093243511 9.96594247628717 9.65585577586246 10.0575526275591 10.4290317779425 9.83039992626209 10.1639725713919 10.6577656682789 9.91938549729509 10.8041539365678 9.57017689553438 9.53916715136073 10.3461313300165 10.3277290178739 10.771970209186 9.31229889890753 9.86391488255732 9.96727190697931 9.94108854463215 10.1489301749705 9.48474250142525 10.2459161841764 10.1833955872679 9.99473888314239 10.2693376689553 9.74166647933767 9.99734213515296 10.0859386715242 9.8848247922627 9.50734090481263 10.4128968683507 10.1504004238424 10.8283262141295 9.81244715789593 10.3822704490341 9.61233788176607 9.9286823636337 10.041412266814 9.98434208570133 9.96107815445859 9.68509988379544 9.43483495720641 9.92462782608338 10.4251313447902 9.81073703542586 10.3037572154457 9.56554731962748 9.69416121302971 9.88238507290255 9.88276897436975 10.6089302240869 10.7630298622405 10.5758800938351 10.2696447202516 10.8896427731336 10.197159468543 9.79207688871497 10.2067794312906 10.3879540001171 9.22078589398634 9.72422642284326 10.2710744517189 10.3080533880657 9.73006312483304 10.2248444122654 10.7053831029344 9.65717902071436 10.0048204060059 10.3504239776711 11.0800973801512 11.0085735675216 10.1995994287513 9.92719001686364 10.1775755833515 9.90965766712323 10.1802788730865 9.71505075431617 9.99134033940647 9.63884780022384 10.2326079341024 10.4026658539626 9.46721376894263 10.2361130179898 10.3949755514685 10.2873314578028 9.8808269757921 10.0188897340801 9.81021719499753 10.481611746 10.8377669123353 10.8197801750699 9.86080650565997 10.2927467956723 10.5187079195773 10.13468230348 10.3446793363503 9.9977377731403 9.75665430037638 10.2013854776235 9.95962296708191 10.4524236572431 10.1077829833935 10.3057019908331 10.1490276739899 9.84201956929845 9.87581983783008 9.42082164158096 10.0676996275967 10.4080609825508 10.2793722580545 10.6451099288105 10.5046272056154 10.3299321688808 9.9726876931908 10.1611186845471 10.5011621345414 8.84625151869846 10.0848233700853 9.33022880912296 10.1212977360487 10.2012231613266 9.2858931242828 10.6348039583656 10.4265641385975 9.46260950100956 10.3266416764854 10.0133621714957 10.7316166962774 10.3425839016328 10.4106797339212 10.629840867995 9.91354665307706 10.8912648861341 10.1812674573599 9.95200781438248 10.1554054866026 9.77415227771042 9.80263750949516 10.1773740551563 9.43673443045504 9.67622925121937 10.212060925856 10.2020037667318 10.0482340777626 10.1755011299486 9.70891359493809 10.7933718359983 11.2318514461981 10.3415295941641 9.92940863771027 9.35974435220782 10.2020339385057 10.1545687041663 9.81597060878365 10.258252069448 10.4948050599862 8.53283463369824 9.93992803647982 10.4459006624272 11.1137946017437 8.94691919799796 10.1413779186104 8.99772251759939 10.1026137442965 10.0656431016446 10.2419421192198 10.2697818651807 9.12706454698063 9.94560099786732 10.8536347267599 10.3165231498943 10.1650051233977 11.1832094735271 9.61091884330261 10.579118777413 10.4722428578293 10.7704197539823 10.1961190108184 10.1348891823239 10.6003689120936 9.93150730545232 11.1505808935391 9.02031880238537 10.478053557111 10.0886873460228 10.3358789943471 10.1858969791404 9.75695489358926 9.96290895620229 10.8216134271738 10.0732002650071 10.1734723249006 9.7453586976402 9.27891373858692 9.92946035519106 10.3515770447893 10.3864247365986 10.2499259719088 9.18346844002303 10.4748621600193 9.37247518454791 10.0496486677971 9.7960737322174 10.0671530095595 10.4044278155394 9.80522875430905 9.76214020994808 8.58049037074088 9.61537980730813 9.9831672534723 9.79810108460454 9.97001606018547 9.3174929763237 10.4328609760784 10.5637310207398 9.1850214386633 10.2286971411272 9.27697273855722 10.4128453531757 10.1587467532937 10.0842272566772 9.78714463475627 8.88725818548675 9.73198886972127 10.8123721165646 10.0300695263059 10.4385951413014 9.96305150648064 10.3315714398962 10.0237915691549 9.24118598046637 9.35965314255935 9.16876048212131 9.96708075036255 10.1127808136767 10.5972231069062 9.65528502068731 9.67370345430112 9.93824799686515 9.6136988345376 10.3325775772157 10.0374114874191 10.6442907802108 9.19934711296791 10.9429945407462 9.97398232093045 9.54885055701111 10.2394522110222 9.79261594263723 9.40672425904957 9.50240052144045 9.24993569829333 9.61568397225276 10.0315338054662 10.0192713584302 9.81500312459964 10.3462667116185 10.2965713585454 9.5392177208206 10.4918235274318 10.5155239210232 10.2710008360007 10.7415493067936 10.3832512632083 10.4514175139866 10.2677311664146 9.65176610718227 10.4502792621045 9.43339189825843 9.84622830968118 10.19083558144 9.69328468095176 10.0155243622234 10.2933695237602 10.0396510464744 10.2320030549524 10.1053905797719 10.2444053029328 9.92412191407911 10.2103264480168 10.4232937866735 10.7794312529826 10.9217327249383 10.0615877039913 9.88632115931098 10.5723864645202 10.0672186918023 10.1725457059021 10.8482133001866 10.4434117300945 10.3512676643219 9.89197753683697 9.51994470624914 9.76583437698198 9.33627156283394 9.50848682468617 10.163387855056 9.96815013722497 10.2182493826689 10.7554948634064 10.2206099193504 9.30489917399196 9.61711484981693 9.82497715957649 9.89672942342085 10.0060802844071 10.1950968789293 10.1851532698035 9.79583361412252 9.87787282086576 9.79246400130758 9.35855758229551 9.55163101325137 9.61237024348727 10.0944354112137 10.1784081163111 9.5027945634149 9.66718031779856 10.2441151022859 9.89618904996846 10.2080666138302 9.59642199074485 10.1327541688688 9.76729856910752 9.64314601488245 9.83194420442046 9.93929166481565 9.71529450950805 10.4784584663656 10.2372696011566 10.4951398371561 10.6724570986936 9.76865286670768 10.7105907651642 10.4859042810211 10.7188418948393 10.4347526174684 9.68374261951342 9.87861316725931 9.08463574480787 10.1502239221416 10.0920042210778 9.02869728650459 9.4810828690432 8.74613797374384 10.0227104760871 9.93726163578238 9.08109327675005 9.62995821559496 9.45812775748978 10.3267682101207 10.2322849443357 9.75097018195594 10.3455932362109 9.46537009915629 9.99880600028318 9.97878990379662 10.102076411247 9.87322312413147 10.3329552284234 9.91108534365827 10.872683528296 9.86985260416624 10.7884521721207 9.6671606994182 9.95730009228247 10.0703800523776 9.96669477256767 9.57042210758533 9.28186559408404 9.97809972322883 10.2838626593206 9.83992464079264 9.93248607335283 9.78746809746942 9.68192113537175 10.5687587540659 10.1209519178419 10.3489105086241 9.38317080998141 10.2073619842725 10.2620977860296 9.91164501051309 10.5081052424678 9.72922228600128 10.3281605840268 10.7114697968638 9.9025252024834 10.1764656869657 9.49978878227258 9.78378331712407 10.2392147884737 9.39838584416424 10.7345503088244 9.83687143458652 9.88509248948107 10.3828526330941 9.7429630647442 10.0622580336171 9.90483142331478 10.7360036895275 9.88680342808262 9.65526350293877 10.0322426530055 10.0526147696391 10.1235940508345 10.2061545581628 9.37844282723306 10.2743034536305 9.48488678231166 10.294303885546 10.3712723802064 9.749102536462 10.4874335751472 9.85808125221469 10.4499414070818 10.4799192479269 9.85028245244527 9.505986418017 9.24728004563196 9.46737429278881 9.98630499543813 10.0919524002083 10.3604618050934 9.71354198826698 10.331585197465 10.9001557441608 9.88073610184867
Manes.03G173400.v6.1 2.59979625578436 2.59979625578436 3.54918378634825 3.75038115458394 3.68880981927216 2.59979625578436 3.15816018115106 3.48212528741791 2.59979625578436 2.59979625578436 2.59979625578436 2.59979625578436 3.32888032498958 2.59979625578436 3.01339967241467 2.59979625578436 2.59979625578436 2.59979625578436 3.27626599380655 2.59979625578436 2.59979625578436 4.02159135329138 3.76340664245606 3.03555783025232 3.53192955553866 2.59979625578436 3.3913280554543 3.20900055990681 4.41131441014984 3.12942703094249 2.59979625578436 3.49600148751274 3.85207335137609 4.01164725166596 3.534550744678 2.59979625578436 3.70972850317257 3.21447733758373 2.59979625578436 3.80531622868573 2.59979625578436 3.76200023750528 4.19564579909757 3.43514863882075 3.44051830746251 2.59979625578436 2.59979625578436 2.59979625578436 2.59979625578436 3.26766221655289 2.59979625578436 3.06715486812035 3.34120921178698 2.59979625578436 2.59979625578436 2.59979625578436 3.6109959391733 3.32378826321993 3.50929109955559 3.14040437654277 2.59979625578436 3.35463609942184 2.59979625578436 2.59979625578436 3.15500955286225 2.59979625578436 2.59979625578436 3.61176125378992 3.93764853686409 3.66434419373759 3.20611898545288 3.79836026134918 3.52011185534455 2.59979625578436 2.59979625578436 2.59979625578436 2.59979625578436 3.06039705082243 3.77811259546182 3.10989770956048 2.59979625578436 3.48717057272481 3.17512532819144 3.11095649955553 3.30853211464194 2.59979625578436 3.2399573595933 2.59979625578436 3.1906912113914 2.59979625578436 2.59979625578436 3.53864938527956 2.59979625578436 2.59979625578436 2.59979625578436 2.59979625578436 2.59979625578436 3.32365439216886 3.20664689713645 3.73479306234231 3.07907070398862 2.59979625578436 3.31634635312898 3.54365946573046 2.59979625578436 3.73453100833969 2.59979625578436 3.17721740656458 3.18709662403514 2.59979625578436 2.59979625578436 2.59979625578436 2.59979625578436 3.55255446331805 2.59979625578436 2.59979625578436 2.59979625578436 3.45406892818204 3.72918033412724 4.35230567133016 3.67178564751051 2.59979625578436 3.58225755805724 3.3030517261556 3.03316965666899 4.1476088071998 2.59979625578436 3.21516294932886 2.59979625578436 3.37130380600997 2.59979625578436 2.59979625578436 3.0212344291614 3.28857685202619 2.59979625578436 3.2005024480778 2.59979625578436 3.08196755351891 2.59979625578436 3.38823800246194 2.59979625578436 3.1779458868114 2.59979625578436 4.54281840987257 2.59979625578436 2.59979625578436 2.59979625578436 3.24166522631322 3.73410293698977 2.59979625578436 2.59979625578436 2.59979625578436 3.09669850574795 3.69803212320307 2.59979625578436 2.59979625578436 2.59979625578436 2.59979625578436 3.07495913220232 3.32259926914112 3.72886965259009 2.59979625578436 3.51663380570461 3.90727234123115 3.5701883979893 2.59979625578436 2.59979625578436 3.26838519696305 2.59979625578436 2.59979625578436 3.59045007342481 2.59979625578436 2.59979625578436 3.71352709367147 3.47017978033751 2.59979625578436 3.16417745732558 3.61197994694732 3.08843871467039 2.59979625578436 2.59979625578436 2.59979625578436 3.02883382542909 3.15566167985817 3.32024232022317 2.59979625578436 2.59979625578436 3.04936763595227 3.66369345014556 3.21065778610885 3.29524616250881 4.05783252248675 3.24239127858813 3.04160865887499 3.47032695685986 3.49662464265443 2.59979625578436 2.59979625578436 3.32529133428012 3.01337418459523 3.96426791580462 3.83009308163069 2.59979625578436 3.48529138983509 3.83335999253602 3.82542006230712 3.26541768118622 2.59979625578436 3.90169162498056 4.56016815887725 4.39033472217434 4.01002353899641 2.59979625578436 2.59979625578436 3.04879652493302 3.41156478748641 3.30524536803394 2.59979625578436 2.59979625578436 3.02576765931864 3.5131653356028 3.27218266265049 2.59979625578436 3.49727193506312 2.59979625578436 3.39145816204378 2.59979625578436 2.59979625578436 4.72669514704258 3.36755256724442 3.34176463353204 3.63045880079437 2.59979625578436 3.94044672350216 3.35832488643014 3.95655090808207 3.38697297193438 4.21473191618288 6.12279730746233 5.87759593272817 7.54073787403609 8.23113624612473 3.0699466230511 6.48118587643618 3.67242295231915 6.6609538951324 7.92748542948308 2.59979625578436 5.19538012714205 3.87010041767032 6.84831710825198 7.23222047676141 2.59979625578436 5.86908862152214 3.60210118899195 6.71948566157227 2.59979625578436 3.42553268245098 5.76706114536277 3.17608306896042 6.73144841536724 6.87329753170472 2.59979625578436 5.94263065173778 4.05852732310907 6.18174752335345 8.11941630922911 4.06419371011768 5.2521856764633 4.69944845400068 5.35858122073822 5.95004507410437 3.53558850487832 7.44552527090669 4.02970866209538 6.54265369752066 6.55925390766347 6.23259248789457 2.59979625578436 3.4935273524097 3.58438008621207 3.87580723572066 3.71368014863504 3.09839870207427 4.6667671559482 3.19944276628065 2.59979625578436 3.2866359024642 2.59979625578436 3.53456210212037 2.59979625578436 3.94869021554797 4.43754659059162 2.59979625578436 3.86518276346593 3.46547799695192 2.59979625578436 2.59979625578436 3.6017145150622 4.47237527291673 3.86351406872335 3.5062742012031 4.49085933145692 3.45735620413597 4.57101186660648 4.15035954084348 4.49716624831998 4.88307045071963 2.59979625578436 3.79327768619068 4.44325925824805 4.52070223387981 4.87569852569607 2.59979625578436 3.50591962117144 3.78642220010149 3.4222802704751 3.45416095825858 2.59979625578436 3.8437957025461 3.43504416208772 4.20268331504518 4.41121660562138 2.59979625578436 2.59979625578436 3.41198659639537 3.29274630253399 3.85883507686872 3.20150989367274 3.83707874515466 3.15924501044427 2.59979625578436 2.59979625578436 3.51786239715108 3.40086540681077 3.36253590573726 3.64174100201881 4.54862278423361 2.59979625578436 3.57256915919904 3.52860207380879 2.59979625578436 4.34724494473688 2.59979625578436 3.72470077920189 3.78793379616188 4.17488625163559 4.46783336864851 2.59979625578436 3.25631718321301 3.25721121744889 3.69767045161778 4.35616953860158 3.20704156102309 3.58791938660392 4.00832722349329 3.73918619992547 3.51044221122479 4.84332799198167 4.65858256269737 5.26248328796197 3.5757082350106 3.47565525924005 2.59979625578436 3.03225364507438 3.66018967772381 4.64145191676514 5.46696162705125 2.59979625578436 3.16047819545527 3.21036400817574 3.85087221439637 4.5260874650991 3.4497260527321 3.35883779744775 2.59979625578436 3.90692352033041 4.01877218189172 4.17983979067177 2.59979625578436 3.99533169006897 3.54296666098036 3.00763695540965 3.91442023250596 2.59979625578436 3.59257682574812 3.62430159717881 3.33065454872683 3.64243183645726 2.59979625578436 5.97621465009713 2.59979625578436 6.59719388903512 6.12942691511825 2.59979625578436 2.59979625578436 3.51159020852859 4.10269059191421 4.38987052605687 2.59979625578436 3.99398587758253 3.14919715036927 3.29247100215013 2.59979625578436 3.16746079526105 3.52542129662251 3.66411922568851 3.93016915598116 5.02005858525395 3.78969911539177 2.59979625578436 5.32305455312462 4.02966232232777 4.55673202686715 3.25899884065111 3.69209890104218 3.68984673265129 3.75016086611143 4.68191239180764 2.59979625578436 3.23341689300654 3.71795681358765 2.59979625578436 3.84647826998199 3.04948717202689 3.75272400586493 4.87477229420321 4.54561795001928 4.61212092128119 2.59979625578436 3.47965226843891 4.14684132631294 4.33111697955331 4.91052535412821 2.59979625578436 3.17286485156 3.7718602882907 4.34730646413874 3.1944944784519 3.26472095490408 3.89018211789661 4.14343168786469 3.89363607006768 4.65647982692784 2.59979625578436 3.42271491525921 3.89899984455183 4.23299323003454 2.59979625578436 3.26967113465158 3.07216302101005 4.7671279082194 2.59979625578436 4.32644676316498 2.59979625578436 3.73460818262302 4.03505937012442 3.3258524402005 4.16322836265355 2.59979625578436 2.59979625578436 3.23993430627071 3.83744765303283 3.31390949928497 2.59979625578436 3.76773731068646 4.07060484097967 4.51988649858553 3.53231847300873 3.29873799986109 3.62276432158505 4.12948486021305 3.42171456697574 4.20674458808463 3.37519338652555 3.29190677361545 3.22831015235155 2.59979625578436 3.04937180421191 3.538429025029 2.59979625578436 3.23299208811065 2.59979625578436 3.68422999573073 3.44677671125314 2.59979625578436 2.59979625578436 3.23264526912839 3.71885506342396 2.59979625578436 2.59979625578436 3.58311592753866 3.98081134350268 6.45943462308734 4.08602949628016 2.59979625578436 3.08735284545691 4.2539232495434 6.17013854119282 5.19827687583516 2.59979625578436 3.17435855558807 3.11976522407249 5.6680081592965 6.19014068433607 2.59979625578436 2.59979625578436 2.59979625578436 4.57200466637439 3.32871826849192 2.59979625578436 3.49823486347591 4.00934101254588 5.09491590642452 4.93675978597759 2.59979625578436 2.59979625578436 3.67965037329522 2.59979625578436 3.39551074369792 3.09055428047105 3.77229110497218 3.81352416426458 4.79118325637715 5.77441292083635 2.59979625578436 3.4521137753102 3.46202811036683 4.36958687822813 5.4077996348938 2.59979625578436 2.59979625578436 3.28280950206751 4.32205665317129 4.8197063058133 2.59979625578436 3.74746792533285 4.54117446000424 4.036607677163 4.41397246034523 2.59979625578436 3.4666767382516 4.18518492878406 3.98837142601176 3.88645627808758 2.59979625578436 5.30916113641858 3.47359458653169 4.39882080243722 4.36507479805421 2.59979625578436 3.48356159872131 3.78320816394716 3.2962608485763 2.59979625578436 2.59979625578436 2.59979625578436 3.29158988951864 2.59979625578436 2.59979625578436 2.59979625578436 3.13403103541172 3.22538730893432 3.0753039300318 3.57613858349178 2.59979625578436 2.59979625578436 3.82456533079323 2.59979625578436 3.45055086810467 2.59979625578436 3.1839706467237 2.59979625578436 3.97069572828034 3.34167827884767 3.45229135332417 2.59979625578436 2.59979625578436 3.13903998395891 4.62237165260186 3.46235777925282 3.49523953514564 4.33462112033237 3.28117845314827 2.59979625578436 4.35392735559204 3.28089785406808 2.59979625578436 4.24806133106292 3.76352785207796 3.72261112057527 2.59979625578436 3.74273619582067 2.59979625578436 4.05020411982674 3.20491354779203 2.59979625578436 3.60043099403342 4.11313282674055 3.82615027806396 2.59979625578436 2.59979625578436 3.64429143936982 3.34656235891387 3.80628733938985 2.59979625578436 3.23035530106182 3.53794707022842 3.8336428529929 3.83756148430802 4.15074057416713 2.59979625578436 3.14237529736743 3.49741060757558 3.95490085823409 3.14332354224269 2.59979625578436 2.59979625578436 3.25361919067026 5.54459339442772 4.68679616739158 2.59979625578436 3.448631920834 3.22310506880101 5.96598935054847 3.66375643784274 3.58640791717732 2.59979625578436 3.18330204680804 2.59979625578436 2.59979625578436 2.59979625578436 4.70768816615602 3.13092838849174 4.33722006042985 3.136598296543 2.59979625578436 3.17666752597553 2.59979625578436 4.23552715031325 4.05700328859792 3.21021486625664 3.21444532604007 3.23562971642821 4.20940469259336 3.12734860701425 3.10979399629646 4.13916137357046 2.59979625578436 4.33366349290683 3.95102993896212 2.59979625578436 3.40690696027832 2.59979625578436 3.87338178481823 2.59979625578436 2.59979625578436 2.59979625578436 3.3686302546408 3.33322949980246 4.09471566796706 3.37587920586357 3.3444210447866 3.45570349174585 3.87848598947554 3.92413616999576 2.59979625578436 2.59979625578436 3.44650063410331 2.98900452407651 3.50979356917955 2.59979625578436 3.42558272829161 3.24163335600191 4.01874790004685 3.78809560810359 4.14618106881104 2.59979625578436 3.99439517309256 2.59979625578436 3.69002083499493 4.22559514689609 2.59979625578436 3.43724552845874 3.83516092794187 3.36381581629909 2.59979625578436 3.23817512837546 2.59979625578436 3.19378284176863 2.59979625578436 3.14928056722215 2.59979625578436 3.40540983806856 4.50327051380476 2.59979625578436 3.40116079843692 2.59979625578436 2.59979625578436 3.67537270766846 3.64140864338203 2.59979625578436 2.59979625578436 3.44060850168788 3.38630181835361 4.52202378317754 4.17443433286362 2.59979625578436 3.10048140825537 4.24432247114349 4.4541781631331 2.59979625578436 3.13594984025197 3.2235071789958 3.5233891069621 3.33144589813899 4.0503771752365 2.59979625578436 3.51759668946461 3.93122938721556 3.12751666884428 3.07369795760033 2.59979625578436 2.59979625578436 2.59979625578436 3.15448378042256 3.78649353377287 2.59979625578436 3.43782853744042 2.59979625578436 3.37724948770933 3.54449289306235 2.59979625578436 5.68417138450779 2.59979625578436 6.79541972647855 4.92033831439504 2.59979625578436 3.17452592349132 3.76316945312276 4.41335578776762 2.59979625578436 3.23170429409391 3.99252227860655 4.13807543065542 3.28072078774946 3.22438648604129 3.68218165002397 3.03967187552959 4.13846622719114 4.57343399013619 3.73259335799739 2.59979625578436 2.59979625578436 3.12984163088293 3.65652674798494 3.59541879055473 2.59979625578436
Manes.03G173500.v6.1 3.14683983215409 3.70064765159346 5.13018454532418 3.50016072193926 3.68880981927216 3.92229343905412 3.15816018115106 4.92632420510617 2.59979625578436 2.59979625578436 3.37755019900241 3.36600946521298 3.62046441831223 2.59979625578436 3.01339967241467 4.11799684464506 3.65499577699941 3.80123086013542 2.59979625578436 2.59979625578436 4.15760632150098 2.59979625578436 4.46701567353778 3.34898337200862 2.59979625578436 3.96240462963678 3.3913280554543 3.20900055990681 3.78836439742839 3.12942703094249 4.2095518786502 2.59979625578436 4.32268693423703 3.19522409136653 2.59979625578436 4.14470553320777 3.16493055238067 5.10938111651433 3.74501690071293 2.59979625578436 3.9724542082533 3.67972915063703 4.36431903329253 3.43514863882075 3.19842031549437 3.20086796870012 2.59979625578436 3.81420554761704 3.51445194617031 2.59979625578436 4.21903836334348 3.72115701274549 4.80709561830109 3.5101337076775 2.59979625578436 3.76180760438162 3.1130976494983 4.3548164558268 3.86635365411974 2.59979625578436 3.52062149520576 3.65578745514055 4.59738260641042 2.59979625578436 2.59979625578436 4.15999011281228 3.16805095130771 4.10787830392828 3.62597558266889 2.59979625578436 4.23795117700515 3.45913295495671 5.75409702573675 4.68113159220027 2.59979625578436 3.56363431401342 3.12344627707087 3.70556499966493 2.59979625578436 2.59979625578436 3.19937689101105 2.59979625578436 4.06790948899444 3.31900261704314 3.30853211464194 3.22543616017794 3.69147458537688 4.29261514069146 3.01907165093939 3.21031646516765 4.52618719680003 3.53864938527956 3.72246787981123 3.9774066105883 2.59979625578436 2.59979625578436 3.49912752418334 3.82920951805923 4.14265477168484 3.03824441707797 2.59979625578436 3.71519268625639 3.6032494770633 4.54342424852578 2.59979625578436 2.59979625578436 3.25897070105676 3.50401259452966 3.60369213990576 2.59979625578436 2.59979625578436 3.39370563949478 2.59979625578436 4.51424071057971 2.59979625578436 3.54772472454507 4.34194775590009 2.59979625578436 5.37610169529751 4.75060821551022 3.67178564751051 3.88469692308632 3.45460970656978 5.39588942391189 3.64249287339356 2.59979625578436 3.64047583210619 2.59979625578436 4.38748088629711 2.59979625578436 3.19609879642221 4.18391418333489 3.43400258277707 5.21674434786578 5.21435738468832 2.59979625578436 3.68169216283373 2.59979625578436 3.92849303385097 3.38823800246194 2.59979625578436 3.91839086569972 3.39336865034197 4.34349387966819 3.10567645987634 3.09448431999199 3.83935978020948 3.05552170562978 4.90508199166163 2.59979625578436 3.41833297366157 4.16736727768069 3.45226107684251 4.57605143148454 2.59979625578436 3.07194257290571 3.98002620939454 3.5456740665038 4.39163886657456 3.11353869906184 2.59979625578436 3.81544505059047 3.35248609664756 4.95046386125766 3.16701331005524 2.59979625578436 3.45050421449097 3.07465554562221 2.59979625578436 2.59979625578436 2.59979625578436 4.06225761433274 3.63619763016983 5.23724152418425 3.10734665489403 2.59979625578436 3.70830021421705 3.32270141304433 4.89963795910217 2.59979625578436 3.85702311046358 4.414754232705 2.59979625578436 5.38427484773447 3.42890958766995 3.34647505545364 4.6408675362953 3.37236691198058 5.46116239503998 3.21065778610885 3.57423272988652 4.93410344114234 4.42033667557057 3.22221931818771 4.99199939559525 4.06143807849691 2.59979625578436 3.52246435195984 3.48383847847714 5.71577557230249 3.30082812140204 2.59979625578436 4.04826925530246 3.67626005406393 4.63028744257744 3.321338580523 3.53313656870891 4.19354145702019 3.41353882279526 4.84574491320608 3.19875009976656 3.11572183528983 4.17007092440641 3.65527557658377 4.67128176347955 3.17753729138824 3.45964190878352 4.92758076057765 2.59979625578436 4.91004464899645 3.5131653356028 3.27218266265049 3.38420121746441 3.38008103418363 5.14378755258845 3.39145816204378 2.59979625578436 3.87965913939567 2.59979625578436 4.94021148923929 2.59979625578436 2.59979625578436 4.10877429446329 2.59979625578436 4.75785638858533 3.34376290195548 3.05800329061214 4.21473191618288 4.00536962002532 5.52761295318013 3.24358690281098 3.1852947067468 4.09780937953902 3.90479648510061 4.01484295308305 3.64798288640125 3.17150791081674 4.04608761789329 4.10097326528445 4.52725649979042 2.59979625578436 3.23218886600296 3.58557919338385 3.75285297588585 5.32701536921433 3.83472820491349 2.59979625578436 4.09760074552466 2.59979625578436 4.97925181696445 3.49175676901494 3.15498124947046 3.61779196529466 4.03848151666033 5.25307492505865 3.92356711866944 3.95531090289148 3.40605524568637 3.76993209506102 4.392201132439 3.04165461401528 3.09404548459673 3.90188314019062 3.74435038192893 5.10032641897663 4.10596078426959 3.38102029954925 6.23259248789457 3.79793381884116 3.23672803855937 4.36546154516012 3.35219443992066 3.39696096412707 4.30541256447046 3.41008409776741 4.57679904262629 4.00623011513918 3.2866359024642 3.70057965757866 3.73524452583331 5.2382855745138 3.3970748603418 2.59979625578436 3.89707304632056 3.76073749062112 5.52940876129801 2.59979625578436 3.08962850859985 4.35563274075476 3.45614966072342 4.71207568675499 3.5062742012031 2.59979625578436 4.15192236930727 3.3940982972193 4.64137502853661 3.66435385101226 2.59979625578436 4.07496338303498 2.59979625578436 4.36694592534692 2.59979625578436 3.6214246845648 4.59588481522593 3.70097135517803 5.00203994210994 3.60063610421536 3.20827003153473 4.43797733939349 3.16981088905528 4.59603085229524 2.59979625578436 3.17865863106762 4.57506467829354 4.15626632057888 5.66823089736193 2.59979625578436 3.56398633747989 3.44479857084641 3.71287078579491 4.12067944249787 3.67587378799259 2.59979625578436 3.87794310174846 3.62556512346228 5.49594015077514 2.59979625578436 3.3839879457408 4.36348536507496 2.59979625578436 4.50058305263964 2.59979625578436 3.51261602950284 4.83492351238383 3.17283095979864 5.35042297223821 2.59979625578436 3.26109012879803 4.00747722530152 3.88161705284129 5.39182518729077 2.59979625578436 3.15916706065669 3.78929237566466 3.58791938660392 4.6586330315058 2.59979625578436 3.06075262526231 4.93410677932444 3.15584307376082 4.71584781498099 2.59979625578436 2.59979625578436 3.90309311893991 3.03225364507438 5.2429442376312 3.62300795218542 3.47458296180241 3.69619395184967 2.59979625578436 4.74034255107192 2.59979625578436 3.15037536408807 3.29703488223369 2.59979625578436 3.02864738326235 5.05715394627078 3.62254771808082 3.02689750774351 3.57674982719609 2.59979625578436 4.46555015530837 3.5829904785219 2.59979625578436 3.68145239178643 3.52142398693927 4.61076819736231 2.59979625578436 2.59979625578436 3.33541046017207 3.7795183689851 2.59979625578436 3.86536555370485 2.59979625578436 4.69714012694735 2.59979625578436 5.91466687721524 3.89192765722892 2.59979625578436 4.2627139023923 3.42512101143509 4.00586041866315 2.59979625578436 3.24419192203211 4.30542824398944 3.35977791636333 4.45652263804152 2.59979625578436 2.59979625578436 4.24077504340824 3.27040979766199 5.22283287926391 2.59979625578436 3.36995450427097 4.85203947466743 3.5812492167731 4.51429955890584 3.75016086611143 3.34726718077738 3.88651700217446 2.59979625578436 5.21234962189672 3.39541109862574 3.66234613278062 4.25603884785097 2.59979625578436 5.62651205184756 4.50457014569278 2.59979625578436 3.82574288094967 3.11298070489525 5.46962854291797 3.26470865579439 4.00320274608727 4.24410101973327 3.85015556044826 5.13018666827478 3.15604534493096 3.1944944784519 4.79922321739545 3.97326330232263 3.57229933299784 3.36314563101168 3.61356183406947 4.3655324545693 3.87657932119472 5.50746789153317 3.78379361415949 2.59979625578436 3.53900214202384 3.97103375307105 5.32808377474174 3.66764047737369 3.24203518046687 4.53879728382853 3.83696014386519 6.09931137814296 3.3258524402005 2.59979625578436 4.30492518656114 3.77680143930102 4.22075277680449 3.6983488676737 3.31390949928497 4.31781713565276 4.01248896801131 5.93326856772804 3.32230035878917 2.59979625578436 5.92717505548906 3.62276432158505 4.12948486021305 4.13900001417604 3.10712921319811 2.59979625578436 4.54529633287482 2.59979625578436 5.06708638173019 3.97462301866294 3.14802037916805 3.86133721065845 3.04931507854715 4.05590087440007 3.15150067151979 3.29459327228905 3.73972313281026 2.59979625578436 4.03586077826031 3.71885506342396 3.32485930650937 3.38077863823906 3.58311592753866 5.05256499339363 3.64953552764406 2.59979625578436 3.62970343240219 3.76760737526579 4.57946966740648 3.16980602888094 2.59979625578436 3.32965303865418 3.17435855558807 3.62374438609181 3.79223580108878 3.50321857761277 4.00913108774672 3.20229976147952 4.64595945874395 3.45647939961573 2.59979625578436 3.61437619789413 3.3372256094953 4.67570632311697 2.59979625578436 2.59979625578436 3.5792875926982 3.23026995721046 5.28284132934862 2.59979625578436 2.59979625578436 4.09181682514192 3.87765682554421 4.83100277096224 2.59979625578436 3.15282698057601 4.03252185310994 3.57941440235744 4.58341587536467 3.30442840010922 2.59979625578436 3.76942079323259 3.39133175835895 3.66545625792225 2.59979625578436 2.59979625578436 3.67704188197736 3.4978365852273 3.56736478650805 2.59979625578436 2.59979625578436 3.96259276784423 3.10526400266323 4.79623953807814 4.07685047715425 3.04131369721671 3.17879938663296 3.62020516977015 4.78686439319127 2.59979625578436 3.13864089446275 2.59979625578436 3.61522162624845 5.09725791685895 3.09463790016529 3.67968789655313 3.48457547318 2.59979625578436 5.37676013972582 2.59979625578436 2.59979625578436 3.94694545506219 4.3514402719106 4.78555475483915 3.2692901765405 2.59979625578436 2.59979625578436 3.44336746541449 3.72313740150032 3.72291427801192 2.59979625578436 3.6604689730663 3.98651762349796 2.59979625578436 4.71173018823048 3.50360441488598 3.20691983770591 3.90779356276072 3.36204250988082 5.23690904472717 3.67117148881194 2.59979625578436 3.84733536790994 3.10783858502086 5.40084835887871 3.1066138352018 2.59979625578436 3.28089785406808 3.18542993688362 3.8322434301044 3.61414121189432 3.25879465846468 3.81657459978915 3.07652576753501 4.19743568805772 2.59979625578436 2.59979625578436 4.30304458500816 2.59979625578436 4.50322722739814 2.59979625578436 3.68263909842841 4.4131675108357 3.34624818242998 4.89284100622423 3.54482528760931 3.77000473532773 3.83308018553565 2.59979625578436 4.76893832525406 3.48802483307444 2.59979625578436 3.23836589690278 3.14237529736743 5.11653963007916 3.47520283733032 3.53056413452946 3.93866419911265 2.59979625578436 3.79868594700344 3.44518071866167 3.11863948399305 3.84949809909016 3.448631920834 4.60938283404119 3.81116212660665 2.59979625578436 4.11915002610035 2.59979625578436 3.59736818850564 2.59979625578436 4.98574003949392 3.95201576043433 3.52311327369897 4.40546711664691 3.64182534636077 3.65586713919034 2.59979625578436 2.59979625578436 4.40711821045092 3.89214745174932 3.170552578228 4.33773428159574 3.46270972026923 4.81615006822346 3.13258002656255 3.50378192147112 4.65592842870199 3.20516644634206 4.17864547284131 2.59979625578436 2.59979625578436 3.86545988394052 3.06980125949796 4.1958937901565 3.29609969080235 2.59979625578436 3.18142001825098 2.59979625578436 3.67495035924399 4.24742149674198 3.62019525175736 3.15183655154252 3.86313458589679 3.20938411112718 4.9424763205101 2.59979625578436 2.59979625578436 4.27685170672459 3.20273864989596 5.05360927603003 3.13093185640013 3.06332944846279 4.09768642685337 2.59979625578436 4.3571817689802 3.09629371888845 3.55977836462968 3.48927214962142 3.05627301234867 4.08359351229734 3.15454793880454 2.59979625578436 3.74225316698286 3.08778501908917 4.16579770534861 2.59979625578436 5.37325073172936 2.59979625578436 2.59979625578436 3.76430622490982 2.59979625578436 3.14928056722215 4.14780567910108 3.17310155599223 4.81837009137081 3.32630363502723 2.59979625578436 3.94552843496954 3.72870756154024 5.16172580560732 3.34414564086158 2.59979625578436 4.14812274948282 3.28948764884999 5.31561837607966 2.59979625578436 2.59979625578436 4.24449899561922 3.4586293332224 4.72179139128423 2.59979625578436 2.59979625578436 3.35379231418697 2.59979625578436 4.63101652914655 2.59979625578436 3.1677776264212 4.25819570546151 3.77222361095045 4.96634299725649 2.59979625578436 2.59979625578436 3.79558990087403 2.59979625578436 4.00715525546964 2.59979625578436 2.59979625578436 4.29824386362395 3.61931600101943 3.33771173039697 4.10445691151125 2.59979625578436 4.42062776523933 3.66080876992859 2.59979625578436 3.4309770644687 3.11287055727565 4.27022717714372 2.59979625578436 4.00708937357435 2.59979625578436 3.55618799594527 3.67780851228293 3.14365100473681 5.04845346723918 3.75875412432602 3.95677709554983 3.44583545555997 3.21951123834957 4.52152156582554 3.53635640865754 3.1167432246131 3.34875050887515 2.59979625578436 5.35820285179037 3.42544384608713 2.59979625578436 2.59979625578436
Manes.03G173600.v6.1 9.11743553076148 5.48022326878392 5.89238256511096 5.53245597361638 4.88713510317761 10.1498905408026 7.31289218108073 6.74009273366238 6.06274874926654 6.18888117275466 8.38579088756611 5.35702971358084 5.62448430970763 5.10836010141188 3.87071312468724 9.42412925874883 6.4309578053448 6.20877015061851 4.83187038555503 5.86106233896031 9.44017064947657 6.08160037706616 5.77445088972324 5.3080532921085 4.99693803974958 8.27107608674696 6.1403535316355 6.05364693225336 5.83751490898161 5.29569812969427 9.04766018678814 6.04253176778005 6.702366970707 5.92465490721641 5.61901930295354 9.78507851360962 6.4441616690452 6.47242782529642 6.88014143761798 5.21515254719378 8.7547600378365 6.12342439525987 5.15828496025828 5.33890285395495 5.72024160973003 9.6647723994884 6.20363586645141 7.00502794500162 5.07500182256384 5.59675753265466 9.76122953665667 7.07064710361642 5.70971010265337 4.91855841540133 5.79431939008649 10.2766775216567 5.81897376097381 6.06430850481131 6.64606220718801 5.17315087215892 7.9557822235341 6.06067189841804 6.30214211357009 6.83854735850463 5.36555582824245 9.31056737491864 6.27400496334256 6.30333779594607 4.64675955479319 5.17562706729124 8.9241993622811 6.26665034314571 5.79941288691119 6.4348456154551 6.68532535067205 9.96844243075338 6.37042515053837 6.90236667546701 5.20032135453951 5.24633124407731 8.63134595334889 6.14507661640856 6.19310523236174 5.02351759326402 4.76508575779198 7.19181659312131 4.69317909459269 5.40668992138831 4.74056601728802 4.24835486954107 9.17401334639175 7.42169575089416 6.86789020329787 5.97609700426404 7.0281325268453 4.86273915655531 8.1146695516402 7.75554492637104 6.03216374773198 6.24718101094891 5.28025957612309 8.68324674413955 7.11426859094195 6.58132282853437 7.82753967865145 4.81710131527778 8.40551731599972 5.72137376408574 7.23266952471626 4.67080947868141 4.82690265699621 9.5812546334142 6.06483654662753 5.67679841571179 7.02921040017765 5.25891089829758 9.31822457552883 6.36517317689803 6.74875892028284 4.96095197141075 6.28958448575511 8.85770247686932 6.92339280986685 7.18554358991926 5.95971651108677 6.40230819284773 9.66894912916955 7.94904965992701 7.80212141394501 4.88361491259267 5.38218022404017 11.2563177301714 6.98835844573689 7.23445606915715 6.48686950649457 5.43502706851748 11.3111809021267 7.16766891443179 6.85571094474705 5.21407350889119 4.79358057506162 10.8660946101395 7.57452419563427 6.67532574700541 5.19873822179301 4.99289135765717 10.8083481658406 6.31040547385931 6.74288518853261 5.63881424190592 5.43779482447609 9.9998412635542 8.08743037499903 7.052471678181 5.47317359990235 5.08618936598433 7.87721449952607 6.41185316833019 7.10084765211029 6.3503390538309 4.92830758674029 10.2695264250378 5.91798786526944 5.73885092185816 5.56737144877813 5.37652436172952 10.313589003043 6.64233787662809 8.62630864636906 6.01107699901685 5.45894390073912 10.2696210197453 7.6475369425468 6.57354512004253 6.03086311411084 5.44784886840912 10.7625591028096 7.42617877540989 6.906178065817 2.59979625578436 5.6615521511988 9.38067754101895 6.75378372110155 7.54934102291256 5.53338228925352 5.85750655907449 10.6344116065062 6.41412888237887 5.59810538466147 5.1893985179319 5.17960224148435 6.58424385206083 10.9816965770571 6.8590840892122 6.65078785452448 4.87045218272834 6.2622920090904 10.8429588246801 6.87635083544167 6.82173121473896 4.51910261048366 5.17301151365269 10.5749917181499 6.65405796550779 6.27743633864861 5.57702846563814 6.10274691552837 11.0278099479588 6.45310770954072 6.01660275266992 5.31540946260307 5.49185071499648 10.56109544985 6.82730609237817 7.44376561077339 5.93728753893913 6.12931745777039 10.8076576102211 8.2392651402189 8.13896383168287 5.51252894048636 5.99634791456374 10.1498829605529 6.5654221078829 7.53718139509575 5.49174033620038 6.88480583419746 10.742180759234 7.64988531671097 5.96598850802866 5.26628228486736 5.07146506840894 10.5831322787315 7.41569434572957 7.32389166176219 4.98005345751522 5.78766593748782 8.9915324550581 6.7857515206061 7.17823267426243 6.08830834342469 6.1564244382704 8.59541533278041 6.9842659819833 7.40149478582212 5.03264348432725 6.05631766701666 9.55747066056249 7.07322937224115 7.49529628898577 6.16590251776129 5.62208856453008 8.65934456940399 7.49183655860349 7.26689118742429 5.81527447891222 8.46449010523804 9.32556528149249 6.59818252377412 8.09128124109746 5.66870060477254 5.83089727060825 9.87012679903619 6.11492843473551 7.26214683850628 5.26793677545413 6.81023257968296 9.60477910758842 7.50826910770151 7.54866175861008 6.10643368503213 5.73071406900035 8.80683652722312 7.43884781072933 6.93391650101936 5.30207052894642 5.4820134715564 8.36552708220614 9.20942090929751 6.22260399746613 6.71356810711214 5.67345903774226 5.27430423633777 9.90776245213649 7.34920616481754 7.21333798610362 6.31170679917359 5.46582381812884 10.4260675413395 7.53286361736672 7.26427781240228 5.89758476133658 6.21704447700085 9.85009753107409 8.00663981300726 7.51445165892002 6.15731617029125 7.18910790301793 10.2517116649185 8.13840755141647 8.13696239536863 6.56977479343921 5.24059184724095 10.0689590541704 6.97545241219795 7.0299859348735 5.90340007704856 7.03857888622579 9.64348354845309 6.9670365699274 7.23655758316201 5.73244902144363 6.6201565473811 9.29530322440791 7.92487825940108 6.90250169268183 6.07131313152474 6.39089285306219 9.2482473473062 7.22815950835373 7.02109164770251 6.58871662626111 6.24661832196676 10.1901626292083 9.07366739626765 8.10325716927319 7.4699599171493 6.7073681279007 9.20407012848697 7.51937025720565 7.76069271126991 6.03171143591666 7.71836399231082 10.4715141213542 6.81745665993959 7.46491449794028 5.61515163676665 5.74572245397556 10.4051307604631 7.0836213646369 6.96023031319432 7.67636224182334 5.75743648156234 10.9702450220374 6.68445962647676 7.15321840571321 5.43171534510059 5.18541493305847 10.3767541896723 6.91142364094477 7.15479756766602 5.6985555708716 5.67481276434192 11.3692588110406 7.54202426858402 7.50321835290503 6.23541394141158 5.22318790284014 9.64678237411014 7.5746139992117 7.63358516815145 6.739614045773 6.88000282752512 11.069696695122 6.59703027313971 7.81377131015556 5.94488183892252 6.10936314105084 9.94590765849256 6.37632289355966 5.97234382529043 4.11053185892905 4.69472558455458 5.37701105818692 9.63182257485449 5.60290428157663 5.86943301696568 5.26623505869752 5.6098147042267 9.90357974696814 4.50886515169545 6.48484421803717 6.5866312147937 5.49828218546292 9.87813839441804 6.16495190350281 7.04344984478568 4.86491491058568 5.38061496569882 8.81408359004742 6.86230718999743 6.8664971313568 5.70875494872284 7.97784967508872 9.75828486593459 7.69792003902431 7.38990787652915 6.89900756651944 6.29264982750708 10.9726830766268 7.07517185805482 8.19560800139036 5.08019943107666 4.80879643523318 9.47338643726789 7.77168407546854 7.48177286779165 5.57584796100053 5.31504516677165 8.72457914659047 6.02016604789604 5.77320241562628 5.41781522588399 5.52721496751006 9.74077545214973 7.03753481088217 6.92363983284434 5.58263566767044 5.23935893395428 9.39636722981342 5.43823800222542 6.64077776754106 6.38431973216833 6.27968691980262 10.0660181103817 8.05905895574986 8.29467996516843 5.98570615686373 6.44727253681123 9.2672470821902 7.383143223232 7.63974772091841 6.75639962641502 6.86665447253003 10.0767435603535 8.13156392978792 7.78883987169959 6.46513684661896 5.94661305055909 10.823069443553 7.70120515560935 7.3531695051248 5.99230459254196 5.91578761460948 9.38377843600039 7.10853521923003 6.73353076689724 5.58664865886203 6.67236900921845 10.2291896014893 7.45811180398614 7.21710837294254 6.44302366362417 6.86840294268261 9.33978199212118 7.49274343241471 7.88135656096045 5.53451572160242 6.57598836650942 9.85694121394048 7.32435565197152 6.68307283528811 5.47541618452282 6.21990461457779 9.44452757960772 7.65643728404502 7.19865307015927 5.10181961342236 5.98483658094209 6.94887283346657 10.0334470534545 8.28904620826628 7.89699945639824 5.52883414784603 5.8154089888258 9.99285138882478 7.07231212768365 6.6282191469644 5.04295082852692 5.54769490306977 9.67768759395642 7.07322211589842 6.48874826007585 4.52956853056321 5.26308297899719 11.3190843635678 7.82636390186491 7.77729040353348 5.81247040666692 6.13417835780739 6.67052042026949 5.41710876580727 5.92251195743893 4.99697895446244 6.04427610782952 8.03499709640386 7.00633275593972 6.09648508574148 5.38975010934899 5.57308787749488 7.47837538133631 6.35440901934185 5.31681260294299 4.90136801628777 5.56580300677547 9.06151570480275 7.02060324385683 6.37198802717135 5.3945579057657 4.97758875544506 8.51483137488782 5.98503438531221 6.0522709299005 5.6419401984611 5.7852317187876 10.5325057869172 6.84944871184317 7.92617219787693 5.28862860124085 5.40821435331958 9.26227373339122 5.999830664327 6.30991395543845 5.00417926419513 6.01700367330385 8.66478503521637 5.97930361347347 6.35643713123354 5.17729634499744 4.83350687476557 8.78529105862499 7.1676630496181 6.72666439932321 4.87881500684086 5.27953640566506 10.6377342224701 6.23867600514484 6.52971038073034 4.75932001714602 5.26536542922028 9.13988285366204 6.02091774868105 5.94650564063862 5.88604928689518 5.13380593035402 7.44463547373502 6.19505315683028 6.4740208267048 4.66720664445413 5.95438076565618 9.38273675781985 6.28811992460729 5.66544862461038 4.73260694507331 4.39592860029635 9.13775783628616 6.09233421464088 6.49719136357387 5.39054250408169 5.55412378202671 8.96757618952929 5.76362508475784 5.87717200722773 3.82630255730492 4.10408060422783 7.54737994336692 9.39692734211403 7.05746954251654 7.49674677177422 5.62501858665536 5.4542302762183 10.1128661686269 6.75554767009865 6.24377142220469 5.46149775455693 5.38368433356289 8.31200864401602 5.77483515942501 5.56480439504537 5.07825531006054 5.15575413972492 10.1027136133588 7.58453858612244 7.17106443410805 8.02600345248401 6.67024174658266 9.09301513660076 7.26360720330112 5.71550295381334 5.40873424720186 5.91698706930468 9.30859427268576 6.20451939092602 6.97919423283498 5.34072461836008 5.83113246547804 9.48623083799993 6.32106322673084 6.37687191554814 4.79994000415699 9.89665258382741 9.53260312370317 7.03691486394344 7.71517582081705 5.18063949205826 6.7822428608539 9.76650536980165 6.01470083162601 6.88988767262337 5.47563013648604 5.85124955593107 9.1572770392641 6.15931574726566 6.11158630720306 6.13512684169756 6.72528250338141 8.26165395703697 6.77708925018124 7.0736340056544 5.06677385471193 6.40262703130015 6.9442914897908 5.71312216530263 7.42338833038101 4.79663516705725 5.44197618807078 6.9348275600623 7.39361209551333 6.37597198145804 6.18662527494944 6.85063347674467 9.46545858240689 7.72135596050639 7.92959591483064 7.13602088326252 6.04223980869478 9.39028405529066 6.94033690614314 7.90259504803166 5.90764101603996 6.15388674619499 8.96267141822929 7.62477227506521 7.72243063152282 6.00520314396327 5.92357884448744 8.67704138367534 7.57474060066181 7.59507078225923 5.48654237256066 5.01942019349887 9.86035094145834 8.21409710178316 7.9322821941643 6.05048065840901 5.82185179498485 9.29748833772988 5.66832519039415 6.50848280232957 5.93418944624313 5.08575857217758 6.28799361623832 7.55912772764975 6.22487540919483 6.65386421765943 4.96402795960859 6.14350311836427 10.0965072461691 5.92930460003312 6.63223379180767 5.0644356929507 5.15831769821127 7.78890277876693 5.42567420794489 5.33757009049401 4.56191069971903 5.08816261284104 8.47600913299914 5.40833263382175 6.52671478141318 4.94944056468843 4.22559514689609 10.4651559709114 5.88548170279638 6.10418471077045 5.0336341437177 7.05193409450148 10.0488458861742 5.43284111539091 7.2534115698354 7.02991114511569 5.78319278708542 10.0651038298237 5.5313018008461 5.58140866096518 4.76878088732922 4.8117922955889 9.93195443380939 6.08355392636178 4.76769275044066 4.5714932415546 4.94258935298241 10.3793462882918 7.96519450705691 7.89598614597404 5.40545749184595 4.92557160825803 9.5516586273948 6.17168325806374 6.36535261620909 5.13633009270644 5.79848854281291 8.99445719191929 6.2495226246644 7.04455450974382 6.59931765538074 5.71008210974481 9.69741622108024 6.61493599975596 6.89388269282911 4.45490024304337 5.57449543646933 9.95672532869717 7.50574609700165 6.7366231894495 5.6554946629595 5.12645546740395 7.9508705398026 6.7481489141945 7.11145273162991 5.62205272575615 4.69889827854943 10.3168235554066 6.41653806102964 7.63973812374382 5.66388944208973 5.77725861220338 9.33854464237501 7.46485612436547 6.73837428730269 5.89496817231332 5.07425397035884 8.83403792761128 6.25072910836052 6.44963427035075 5.16435470113727 4.87462196839541 9.39398664847375 5.85949146822792 6.4047682759661 4.73430425828679 4.89579154953124 10.6484974768868 6.78804988534651 6.88950875838319 5.00270853993519 5.87784184470147 7.31221898163868
Manes.03G173700.v6.1 6.70584740806983 4.87749585337859 5.00939082245163 5.55800083979373 5.49530153769271 7.34856499658388 5.56081018948363 5.58502992129681 6.08865829665424 3.73003826736833 6.84905103391242 4.97153207130064 5.36739647958109 5.28086194037231 4.42270978011054 7.64037157839026 5.72679839543229 5.68606726210345 4.75779598611784 4.55548773694474 7.25806321415043 7.33257300759971 5.90179214953346 4.43064455183615 3.99369625342319 6.52000451418349 5.52159590577302 4.04230324729543 4.81928758069193 3.64219309454911 6.07328106353623 6.456036077729 5.78690059034424 6.69953953505026 3.90048262944656 7.26876002677768 5.64435268523033 4.84395970519275 5.69096385300736 4.40258515722602 7.40284233638778 6.66267014089046 6.19300435422554 6.25601684387601 3.9032011645835 7.01426156788116 5.34096822200716 4.71199234508503 4.58683379418975 3.90275155353327 6.93943397130351 6.87896795897268 5.77667951033969 5.3634842546843 5.23137370428282 7.23084264235395 5.45475733770324 5.07194221486849 6.36885763431652 4.23106942644954 6.89611432780983 6.15028153762796 5.07480000804268 5.50880681331723 4.19346175643005 6.10537994764487 4.95155832260573 4.93547905434079 5.43495073187321 4.4971504729167 7.19582215195624 6.64106618433443 5.16036710148683 4.68113159220027 4.35439551718836 7.42589650504491 6.31264761152445 5.17115464755368 5.41283777264891 4.39941272178548 6.54720604903172 6.91509674898175 4.9759582982492 5.68359731975234 3.80444180087026 6.42304614428824 5.06487343306859 5.14537924410774 5.28633731425009 5.41503775789095 7.18742958085384 6.32038727698377 6.05270799692784 5.75247957561547 5.6713578930303 4.6469170582252 6.70351364163792 6.0918153847549 5.36334111432274 6.06323255491906 5.25432511019632 7.34588747237001 6.2284299597777 5.3009234202116 5.12862405186618 5.08479500742964 6.80207050040571 6.40110453047112 5.63162806072965 5.01576849213216 5.00863129571073 6.54876785422005 5.92918293356313 5.16061923839407 5.67228931414433 5.70343134865592 7.58005043261031 6.53443340775201 7.06600805646224 6.62376811535103 5.37045671106812 8.38282729028202 7.06420774423115 5.58764964918762 6.29171179223886 6.662210226012 7.21485537295137 7.12421315781822 5.42468388672317 6.28961769919186 6.09403136610712 8.82028500582877 6.75709886290996 6.9098870853471 6.1159003933521 6.92653585794709 7.95256502239211 6.5400912222446 6.02549974627893 6.6155264664028 4.92552397122543 7.87920747794507 6.6094250318785 5.56725124313887 4.85430333697697 4.69015249379406 8.0028467032157 7.23203194988687 6.26169223530458 5.63881424190592 6.72764031224558 7.01337858026935 6.25324007487214 5.34722698694283 6.79657853478362 6.08575918678771 7.33552808752088 7.61948085479615 5.8730554784352 6.98651961631236 5.37548021508966 7.40911022565836 6.56130389851734 4.98240364551563 6.03712460769802 6.76919859996244 8.17843456115061 7.05659942522342 6.05100434830062 4.98546875759066 6.3403282379104 6.83756256774584 5.91876396866135 5.30980212295313 3.81336031802539 4.96608147399813 7.09616254788596 6.22062199934708 5.92279579613794 2.59979625578436 3.30341058845383 7.44860113112477 6.75378372110155 6.29688955522973 5.32249492606898 5.02596329353643 7.56388434690616 5.77542472662804 4.85603942755248 5.21164317476074 3.7826380584795 5.61436226452096 7.36400456804995 4.92581752166462 5.53017939970856 5.60347875928705 6.09185144913535 7.66261966080993 5.98199120373163 6.44196158985862 6.78558334386286 6.04863748054235 7.62863722783808 6.89514695629609 6.12244772978819 6.41332386902636 7.39971169812729 9.06519849510345 7.56601351983243 6.00434940203672 7.02852911316325 5.94661878729003 7.82507868138089 6.64310079163701 5.30773546730847 4.72796147830818 4.31373276397211 8.2754210950556 6.53616385202277 6.21811056079563 6.42995395075587 5.01986107875287 7.62524967374105 5.9494737039799 6.5804154241791 5.60891057474662 7.20209221663999 8.51203781044383 5.87583798697903 5.91384954186609 6.17512513306245 5.98152555286252 7.64288499402876 6.95743064839739 6.41661683141575 5.35370125358236 3.86073559658219 7.07721098088695 5.47547337752303 6.32873569742166 6.62776633536938 5.57878186897745 7.24340890408016 5.90552519923931 6.18309341846595 5.73400253423615 4.23691375842481 7.13905280787084 5.72516577525836 5.7728253317279 6.16590251776129 4.8375347443669 6.69984779041037 5.95153160736733 5.61279098060772 6.3094173520286 7.21298642078475 7.08016080656771 6.51720484862456 6.64347957073588 5.83099536970413 5.11666244280899 7.31956061778152 5.33513176315073 5.02575039113424 5.74556840032109 5.19808088435225 7.94319377557848 6.93262840559747 6.43853701617077 6.08203815931302 4.29189536698613 6.43518175846878 6.23164889950594 5.30798090740035 5.14581243723616 4.1113167925986 7.66267552725394 8.97566926234739 6.23423311475775 6.08910113953374 6.30595676085994 5.59643138732508 8.56936419593907 8.36214548676745 5.76760220332999 6.38114489991916 5.06292471286009 8.73258895457216 7.12586016077356 6.26036564261281 5.60631266934504 5.33089504351349 8.80084650493945 6.60092893656516 6.44362313310453 6.15731617029125 6.39849566238519 8.63478210529861 6.62924559594648 6.77711265720182 6.29326600816754 3.7414389757699 8.58379274548039 7.37874675538354 7.01776008759192 7.393718578091 5.30859844815934 7.08990459515768 6.77161720589546 6.53957282632432 6.48952550446587 4.30542979588159 9.05297998304778 6.75693186388004 5.76026627857227 5.37864150414943 4.98917372712665 9.03795886501423 7.57900222228271 6.75341739459097 6.28416618136856 4.4821280364299 8.45596602509718 6.61317120540448 6.71617945530044 6.39909246179933 4.9351035469854 7.79216602538092 6.46721903200768 6.53848838538709 6.61881601686483 2.59979625578436 8.04762516687302 5.82931042679654 7.41441338166077 6.5689860816356 5.58711422220844 7.71446808226153 6.91382958768087 6.2438633675407 5.97506399145309 4.82740206871183 8.37630185213958 6.89938284217201 6.73595522752685 6.19432574817714 4.82396970402322 8.18436037516092 7.01501283866441 6.19170245501676 5.92779903652866 5.77675375281851 7.64744760428318 7.39753829869158 6.366955747872 6.38117845190139 5.31880684921189 8.08691114906453 8.60878074408615 7.90352492441489 7.29162399178819 6.56484513338314 7.34176334036367 6.52115760531218 6.3124751478745 6.78592216994979 5.05448282597774 7.52786837344468 7.0074423394968 5.57658800735481 6.238717865617 6.24762020729687 6.0055323612049 7.8671031724193 6.58374987441772 6.0821078999158 6.75096681177919 4.83265220926634 7.5826321860912 5.74040175133844 5.77750607746849 7.12045146658746 5.06000361588512 8.36215496950139 6.85114796389332 5.72433374095711 6.63174724430062 5.20627003822559 6.88392491965955 5.91546673511878 6.350357264757 5.73931199046562 4.55720408687157 8.66959720017021 7.11355049853207 5.91466687721524 5.21400999979414 4.30758947623966 8.33392607746912 7.33443183302969 6.72922093620327 6.62416122482816 6.03714029657196 8.8890188595266 7.7017739089832 7.03892679888373 6.68125590474331 5.58233293800141 8.82793899171872 7.25968076710808 7.61005816490397 7.53523105911818 5.97358656084872 8.23724411324048 7.30066127408831 6.74918785293142 7.35383712342088 4.86631395052736 8.65627926727112 7.10027491836329 6.04443639460678 6.80748241500981 4.98179547844016 9.13715991206424 7.66516685844731 7.75614424633115 6.64622544819936 6.42948239316049 8.89243589543813 6.6344007248068 7.34726610265783 6.24524886316253 4.96575772834121 9.30252827439468 7.19557313395035 6.84091037955146 6.63435197635805 5.97107690384012 9.27049333903486 7.13611040323241 6.81848381479563 5.37992005584869 4.3748792962885 8.98468494869458 6.92179864759893 6.08962826365662 6.37357498034079 7.50069568970004 7.85908791036895 6.85876534597443 5.98971413121995 6.42358818099682 3.92625055285568 7.54191264734338 7.07718013734537 7.30736792055017 6.86224886766009 4.03762783876908 9.09332446072167 6.02863542783276 7.19512342193784 6.00535396211128 4.33296021905051 8.72445237546167 6.89213978562498 7.25024947129096 6.30724203648045 4.22331116796919 5.78087821096507 7.92413085514206 7.37893602086086 6.01380921289372 6.14325493725076 5.6159465144434 7.50671264107422 6.71006066875232 4.21584791522146 6.17286009764157 4.83571763048487 8.10172748864172 6.55769458344353 4.63949104418587 5.79263965657705 4.02882716441506 9.27119321267172 6.3811581025713 6.1101559531147 6.80058502382242 5.3268275014326 7.10280080914288 6.63751475105729 5.80237229076593 6.81255264334789 5.04244643737445 8.05845347472737 8.70054269029441 6.73888518615912 6.6432082285947 6.80772628563596 8.96172903705012 6.3715784759865 5.88909765292729 6.35394664193044 5.51416258637873 7.56900784638817 6.82921559394908 5.95983639172828 6.66207663485118 4.90022906747582 7.25955958910452 6.48230835951491 6.56537365771921 6.07155962905341 4.43001441737251 7.95764014613808 6.10091672459731 6.18612966443119 6.17135907430595 5.07597479601367 7.92819673202134 6.45667745365487 6.10916713707133 6.73866391841939 5.3570085447976 9.29735524518474 8.13246239059565 6.10909592358545 5.91146061780383 6.41822168170677 6.74348709512615 7.28499443853921 5.66826766671414 5.72626993601386 4.7636564831973 7.80960741988013 6.76572540343668 6.52971038073034 6.42055885995233 5.78468790343894 7.38205888811745 6.54960901856695 5.44730189273557 5.84268361354951 5.37735691435761 6.56774849979802 6.85954495920092 5.2139930878932 6.05473498796809 5.05585308950901 8.56135425705116 6.90413505479407 5.86779906588597 5.39993386508458 4.30390066362582 6.53125163278745 5.9426800951487 6.15544946851237 5.82575435983564 4.54388528810735 6.99695199119356 5.89314068012607 5.637700980665 5.45442641837111 4.55708201951605 6.33408709773258 7.33232713869171 5.79494779785457 5.44200248951245 5.77743562956722 3.98135209807505 7.07441765219039 6.24443676743365 5.99762851782559 4.93481777620927 4.93220974711209 6.20658400049294 5.06798166164618 4.75727725951518 6.41251547139409 4.34800139394301 7.02228294248062 5.23779540524672 4.98300640992102 5.34692338736955 3.98944698124089 6.55946199006036 4.86240620213965 5.57822651253043 5.70059514718558 4.1521039100773 6.9394726751721 5.26895518286576 5.29101960207716 4.39466350168857 4.81418458684619 6.93912581983531 6.50189652819806 5.33749521832387 5.16602652340564 7.35740273039659 8.26987971172016 7.75524885892254 7.26307767733127 4.80100363041191 4.70945626431312 8.19574862511819 6.96705249890202 5.91151368049353 6.30821614309826 5.39503096318181 6.37335046822894 5.57873446388939 5.61278400848891 4.18224303474423 4.31105357915929 7.16046900326318 2.59979625578436 4.80245173594263 6.16147405109001 5.08862668919055 5.95113905377144 5.82864636386725 5.81486947267094 5.70592844396178 5.4803541600138 5.04958675030631 5.99159582542454 4.9068237253155 4.34408491439851 5.72440515974775 7.75633483986775 6.34038573753395 5.42096030094358 6.0815475751064 3.65586713919034 8.39603245434289 6.51223337577296 6.25911551928993 5.49503817394273 4.64829434417182 6.30105187648973 6.70721177044267 5.10393587917998 5.51101089454722 3.12734860701425 6.62957848809823 6.7206151141743 5.0048740336767 6.56338612615032 3.78005305080069 7.79474126456497 5.33715360175041 5.69018625663096 5.49644553311944 4.68515393495786 6.92690961469941 5.66832519039415 4.62880619040787 6.28696112785137 4.23798872064255 5.8405769652009 7.38459887605905 5.37314541723964 6.19209594273573 4.96402795960859 3.57588939803243 8.31973334189806 4.97105343269198 5.63098863925216 4.46559348963787 4.53364218520728 5.94320839562574 4.58560669933794 5.2904013056263 5.27530702320576 4.99343659608505 6.81345685625137 5.79502669118189 5.54931869025199 3.54935227703353 3.77818253122674 7.31030623810554 6.43665337090519 5.32447947362296 5.95413848251961 5.37325073172936 8.2304360325186 6.74888796903141 5.08620834890903 4.79587404593374 4.46116960449165 7.01710676591548 5.97607297977359 5.91203203044625 5.359642890974 4.45711682113894 7.10530553279273 5.14137744128537 4.89262739646431 5.69586676666641 5.80914169942287 7.97078896145896 6.24575147488377 6.49509046126884 5.9869436903682 5.65381662852446 9.06737184849199 7.77116486749047 6.7410695735802 6.43077210072862 6.20427594478204 8.31556214425505 6.54589578629753 6.524372366375 6.76749215538022 5.57041551766434 7.01952653423505 5.18940408750331 6.80110199604041 4.39505253815544 3.90160962390923 8.18591923508358 8.14163613482612 4.24175702933032 6.55903876991958 5.87015878855117 7.46543180659242 6.4148102892596 5.98663787905008 4.53365525642745 4.46830221173706 8.81863754307101 5.1326208474006 5.61088024143791 5.80575862928446 4.00271596972388 7.29565162957702 7.06289297632912 5.45531454615924 6.26868856502806 3.79715836338657 7.83424494068105 6.23401068526835 5.72974295959644 4.42042900114239 3.47646435890152 7.80948402917056 5.40922145270109 5.14701476656501 5.51456485254429 3.73259335799739 7.67888624411934 6.86664718790755 5.47238089447499 5.90194804629633 5.28403670686818 5.05290783757479
Manes.03G173800.v6.1 5.72484159395232 6.42256737763536 5.42064305251001 5.85358153274392 7.28665163366145 5.83253804088454 6.68355132882397 5.76364065435948 6.65353087706309 7.2307656636581 5.36861696142494 5.91957101210573 6.49178547150355 6.72144237377792 4.56137116184234 6.56208927860315 7.37636161952503 6.37371845888055 7.17886688140819 5.86106233896031 5.91722517765375 6.309014839821 5.72931116461623 5.5016403372715 6.96991622811449 5.78452703239172 7.05012629443215 4.41789579572278 5.72183282249433 6.94677018496454 5.61500103864095 6.01561838856796 5.65205516038201 5.94955929673905 5.88100181096278 5.45157856437922 7.84297373475835 6.69178761259113 5.69096385300736 5.76828087830231 6.21572308873801 7.96800669226708 6.43583542256243 8.33714113337358 6.2113038972867 5.47218292357223 6.42363209729981 5.40012955194335 6.60589760199482 5.71203969963197 4.9524805390058 6.68502520216693 5.5137085997908 6.19710485586784 5.34250582066761 4.84962633655995 6.84483187853637 6.48641406634073 5.52947056741019 6.46525159358333 5.5578931884636 6.63205474920574 6.39624875922713 7.21661909449412 5.65766820205921 5.46797577956253 5.78879071909359 5.43902428825675 6.61631786471377 6.76119602705044 5.26038582696811 5.7720536725267 6.65917868514388 6.4348456154551 5.95817866039323 6.14093217272375 6.37042515053837 5.58877973558261 5.8345559981041 5.91949261542386 5.63292362415186 7.94410407265702 5.65740434164636 6.29569181472252 5.64962861723686 6.18972722529332 7.23067399492653 5.89474582530176 6.04927608861148 6.71264477550811 5.53502787833006 6.98939789467013 6.2424787222765 5.75247957561547 6.50522654805199 5.69270601208796 5.87519798410833 6.20869984987406 5.49350612170495 6.12331349024738 7.24456567412614 6.0531141488807 6.55703797740196 6.17207229970926 2.59979625578436 7.27416063184663 6.28482170205878 6.22138257785379 5.27330584036218 6.65104087067246 7.35775850262638 6.32874899053566 4.96288874189511 6.97265020603144 2.59979625578436 7.12260006475907 6.46147453361973 8.01421024802347 7.35187571953715 7.65703088206222 7.31335970095431 6.65482444637357 5.96959354994177 6.25335493523671 6.54376844203022 8.47066243642184 5.46687934315637 6.87115297653532 5.88333029736668 4.32595690601084 6.35854150839251 5.51190622078988 6.00383573778607 6.85815205631982 6.17518487540661 6.26088752476038 5.22239842338783 6.00399240645676 5.11702842435707 6.40948628347609 3.13589789482968 6.34391825675383 6.16592627675391 6.04312998330549 5.70270417193145 5.71284634817483 6.35903397734455 5.22372150135817 6.5224352945661 2.59979625578436 5.76931539328313 5.69621019188657 6.04522159368208 5.96345146430969 6.2263275260435 3.53200633998271 5.61448655050205 5.66754824267417 6.24802369512965 5.8209926804671 5.93852716931754 5.63268266756112 5.34906284526479 6.17461711551085 7.72301290070829 6.8313146873831 6.08730795004999 5.83813824375577 6.05100434830062 5.80650235739021 6.15086743647988 5.08439477165808 6.79941466342003 6.01559567775273 4.50009856088028 5.73661314097875 5.26363213787079 6.80786907588742 5.85367175072032 2.59979625578436 6.2168515347896 6.06154055991243 5.43084501611518 6.58525403355951 6.03523916613225 5.36166882283197 5.71171983482611 6.72975208434763 6.25372848153454 5.45379053524135 6.63456299732358 6.33488866488366 5.385844238342 5.78141004451774 6.59508035176773 7.58786493133045 7.14350306377788 5.78303894471595 7.63679632985272 6.19611867368475 8.00273089234063 6.88193458262245 7.05846291438668 7.81887573412905 6.86997380904047 7.78259913386198 7.33654734045925 5.89301373819647 7.97493726377079 6.14483616086561 7.49546823973106 7.11680030509243 6.33918505362009 6.98279031215584 5.92237628038064 5.98337825986925 6.58524027756979 5.75140223788113 8.19791445482785 6.64564180623209 7.62808505901825 7.07897859911719 4.71919526924421 7.07463442194253 7.50625141899539 6.95565135589113 5.3297934882194 5.44392022612647 7.40361499501239 6.0838088271703 7.56182994249166 3.888154466523 5.64687729969835 8.46592097177341 7.42104257010184 6.75751482611421 6.99037123041473 5.14154905852131 6.45001177522135 6.79238961359765 6.99097308475545 6.45319761188569 5.76326950476548 5.8892995767018 6.19705350861388 5.88615163851368 6.05631766701666 5.43532631114447 5.37657334415539 6.04586311670878 6.40245896601578 7.25479231402937 4.88324698214231 7.13414665034387 6.49815907414864 5.49614652945687 6.32025749464405 5.52409350651512 6.46055497274469 6.44588263474919 4.8473438692767 6.14322730868871 5.1373510237536 6.81948226562263 6.13489043327383 5.46348132713548 6.50840569597918 5.43752339157145 7.48129080352907 6.69214112466731 5.63758599430267 6.42116714446296 5.08454749729205 7.56070721464627 6.21489731548174 6.2613447580837 7.38130540296358 6.23259248789457 6.01521956681878 5.82034030377253 6.07334165471623 5.6974309530523 7.21490903772273 5.77076512168105 7.05066301136691 4.9080374224931 5.80399694917363 6.07863435559526 5.37891084816796 6.58598379567261 6.03876327580652 5.62522462766417 5.39795006763653 5.2637828452989 6.26845612954064 6.04668039263896 6.67974476585537 6.63288551907342 5.91177221201074 6.9369094714032 6.65784268346508 5.26187753185973 6.1615843451662 5.73723883102636 7.95146131553784 7.15802174842281 6.66598378865596 8.6164588794793 6.41613145099044 7.63648094531051 8.21459500114664 5.7804452482147 6.84958798883996 6.01846985200609 6.75693186388004 6.78548297431079 5.95739556337728 6.1210091597953 6.39515992336232 6.67074074328153 6.55858105120973 7.23907593108355 8.10375476901658 6.89971046566046 7.52527284686738 7.06056596435866 5.36350456206376 6.50940572903795 7.21743734585606 6.3028433400559 6.40276270734355 6.36306026143376 6.28297791613009 5.38225513720197 5.72727700338995 7.38473943616083 6.26721547016761 7.81307950554217 6.22524771647633 5.9950536235778 6.08594389074625 5.97506399145309 7.61412270635587 6.27868091191385 7.93962378123479 6.97477133826022 7.06971872089101 7.42611329905972 5.5782802585047 6.12324789225612 6.16601940669261 6.63540154621661 7.33438656784519 5.63021918768452 7.72804320851994 6.5064215719348 7.39677509487525 4.94987938959877 7.2058828033003 7.23324300011777 7.61937756881094 7.03007118927746 6.01213857114683 5.49777561052267 6.48609994276129 6.53228645305723 6.93431881873258 6.26215869190918 5.47090567956306 8.14327156334956 6.15216121852917 7.12534940110142 6.89547702271605 7.24714781024431 6.96761280849735 5.53625490858414 6.98399261560384 5.70251627279486 6.76358622405052 5.67554978523216 5.78747354645339 6.16116313188859 6.79171389827249 6.47139061190913 5.55597351794375 6.59428957626212 6.08529641477622 6.12111938432539 5.9335384910708 5.20538425901527 7.634741700571 6.350357264757 5.33966777767315 7.73561900028018 5.31747575735229 8.11243064864043 6.03072141871213 5.42108116951385 6.56013503942548 5.9747314754227 7.00806481723685 5.96004473155054 6.85540335359572 6.21610198392586 5.41398229611923 6.81380703213482 6.63218944479361 5.71448825557232 5.84743492505114 6.65480483269096 6.49822759590132 7.17850908900145 6.58042722083925 6.93874447408337 5.94844023457538 6.87642984608151 6.4697735427254 6.75404754290065 7.60713757598434 6.93730469541476 5.4582552983671 6.25329874469733 7.75597972669335 6.65105759302914 7.58376758125862 6.38414687584114 8.43718803181179 6.85881346808172 7.64605349620304 6.31871744842237 5.798245906121 6.51281228852725 5.60649837467193 4.55659914827599 5.4887854061013 6.24032898838169 6.32164885375134 6.67370483841537 6.42410779899249 4.56550995443617 6.92334429244796 6.25701370275349 7.64684790118082 6.08137297332344 5.67315793003608 6.23780532752418 6.3690331686698 6.39233173920005 8.17159187524491 5.13033068472016 6.44472012720915 6.19961290053774 6.87325976162633 5.79253542386752 6.81454618096399 6.74586684922348 6.65066354543401 5.19907794304323 5.52254165100503 5.82961435792265 7.13570590241828 6.98968201756229 5.49271591861748 5.11086335228375 5.17912010139442 5.92617332009256 6.59122916221462 6.90339348220069 7.23070988373901 6.44538573637637 5.62977006848032 6.68882125346213 5.68171935247045 5.68799405207824 5.83846497815205 4.98098204436447 5.93544301196655 5.29676315626703 5.45704390049677 6.35161368255347 5.99760516205532 7.6439736206912 5.43233942086099 6.57277521778529 7.19585037460365 6.3473412822662 6.3811581025713 5.49471865881503 6.88121692015457 5.90652347047545 6.04823773792984 7.01026827158386 6.8210105394861 6.38865833207038 5.81356477021582 6.49405012179615 7.41422505083152 6.47536639201116 6.93158124748023 7.49502979737897 6.80270819646995 4.87697591926047 4.43055479502318 5.82687471428581 6.62238871937858 6.16039015543191 6.57609373564641 5.99482206406005 4.82986992036896 5.67015458364413 6.55041464609669 7.23918514820454 7.29181039412312 7.14165280692883 7.80449897607017 6.12229796058333 6.85680815334652 6.62294780550145 5.56652728847367 5.8536399592622 6.28964482620166 7.1162056574588 6.10916713707133 6.53942771691587 6.1885986465784 5.89947527565658 7.47125093215737 5.44705235671452 7.05313262415533 8.08164169095734 5.34598763192789 7.38541202307054 5.49908770934379 5.59870218834884 8.47687512935394 6.18938016318283 6.6066653964863 7.35160944759057 7.15373771180562 6.26963414892501 6.59645542038877 6.30963499474026 6.40047160722372 6.45820136046427 4.45215208836925 6.37383367188827 8.12059887622197 6.86422858935403 5.39402225110326 5.53633617982987 7.81829920017742 6.80641139912499 6.03281308951133 6.58503406429671 6.56616500345333 5.27115751276461 4.75526143800682 6.40297909926267 6.39917138292355 6.30212122598854 5.64444878529678 6.53048590822985 5.38991035774886 6.5668439701028 6.25799502364275 6.64542514314031 5.75731070255339 6.63076794781429 5.82130841428802 6.9235960917017 7.67743276479958 6.34330593100344 8.06982724573591 7.31602725571264 7.43728719194182 6.92908721124032 6.32399167572135 7.50504709516364 6.92474289409483 6.68307987497829 7.49550854484158 5.23543048194807 7.05108714931246 5.99764865610261 6.71069776252396 7.63064308895 5.86520119295781 6.41989192584012 7.26722696540261 6.47124173630205 7.79270801421094 5.95052330968821 6.0951717101036 5.96658087328417 7.78859244476728 6.93318210642494 5.53601582542187 6.99056139731974 7.52984346470735 8.252578042228 6.8527533744472 5.84020570010398 8.25992657243399 6.54941432191728 6.61476208798952 7.43768935108358 6.06336928251844 7.3191159079796 6.7804809418562 7.37538084203365 7.6548943775226 6.0150380647095 7.05862732967953 7.3357208037811 6.35516678716831 7.66258924530737 7.34119943917792 7.1536075581911 6.40110965675767 6.18304909957118 6.30421985162322 7.28658903994078 8.26290715409102 5.87324375336757 6.06780766732752 6.5624726688513 5.49840183460247 5.99159582542454 5.74575638164476 5.12126944497535 6.85063347674467 5.9792121812102 7.78159402810441 5.93974519364861 7.45435723035378 6.46132780810715 7.1477690500328 8.78871412518706 5.45147283072295 5.86492870877209 6.53090890724727 6.08234541530363 7.75741275624916 5.9351068783642 6.1996992675606 7.82992915249063 6.87583513535242 8.22934212159843 6.35080303045829 7.00233281982856 7.61723806525368 6.05023776556244 7.51794805396111 5.80190355422445 6.29652363804292 6.11289954725493 5.17281845557751 7.7088603174128 6.10599987195773 7.74447686288854 7.84599089304747 8.00204685048119 7.04847232654041 5.91642725666591 5.86415167460352 6.07565551592845 7.52472031979295 6.05550550143605 7.27398557502351 5.87153518223704 7.71800557892953 7.90207263960956 6.03669946215164 8.45577147274128 7.16990242373133 6.86969709479375 6.29435782675234 5.65066586293785 6.51217308638908 5.54931869025199 9.28253301265197 7.01069288401142 5.89623390857088 7.04746354701024 6.19026071000144 6.07177494269074 6.67805217387276 5.60791019023446 2.59979625578436 5.13117099851941 6.5943767719079 6.08012404018521 5.2487137397022 5.33309285555345 6.93391710465115 5.4939052239686 5.32154799763187 5.96695741993825 6.66647589474067 6.98976140326597 6.33917584521635 5.00173496876069 5.84693051401118 6.43521184139493 6.73993241839434 6.90358055903773 5.0508226458434 7.0538469345782 5.63616673602262 6.57028991879126 6.17832996670095 6.50062971665285 6.34194747116531 6.56362907367792 6.87282064661404 6.69145952651483 8.3533756894626 5.55678664417877 5.57655581333026 6.63622225360104 6.17611501567475 6.93905007361716 5.87089223229835 7.43528177895918 5.31873255177198 7.13634127750262 4.1060255636254 6.14853308620082 7.01840159454936 6.21000451750973 8.6559907110579 6.76489479379971 6.42984553978877 6.72902595862126 5.61088024143791 6.9606714049993 8.18454211432142 5.73915422861597 6.89538875191635 6.50402870847625 6.18406557419001 7.92786849062402 6.16750873914607 8.01499658284581 6.18608097906984 9.01763791810947 7.61902918032425 4.80588664241734 6.05877657577295 6.45927231509495 8.08356125768069 6.7196071663501 5.42672866720975 6.58593361148969 6.06649572699856 5.45717214282508 6.62721763351784 7.59594914159206
Manes.03G173900.v6.1 3.36893467607003 3.70064765159346 3.20665085371097 2.59979625578436 2.59979625578436 3.15536754223307 3.15816018115106 4.52361300858914 2.59979625578436 3.263295019147 3.05243133298284 4.08397666626976 4.36605455922773 2.59979625578436 3.67292777971638 4.02741953149189 3.51852869536645 4.58180910017937 2.59979625578436 3.52689480351742 3.46069714102254 2.59979625578436 3.34744421400159 3.03555783025232 3.14413877371066 3.58052694302842 3.82950817955246 5.1837139857175 2.59979625578436 4.62529979767761 2.59979625578436 3.2385184270877 4.06471720172665 2.59979625578436 3.534550744678 3.16878379002956 3.70972850317257 4.95651834574369 3.74501690071293 3.54404840770504 3.9724542082533 2.59979625578436 3.75549922483877 3.76574463858324 3.19842031549437 3.20086796870012 3.52617709414591 4.41505329041512 2.59979625578436 3.26766221655289 3.47693513194931 3.52278441691269 3.1269057721942 3.06059267461742 2.59979625578436 2.59979625578436 4.22406346352043 3.92178017666207 3.86635365411974 2.59979625578436 2.59979625578436 3.65578745514055 3.46883305524788 2.59979625578436 2.59979625578436 3.36272545837779 2.59979625578436 3.88978140955266 3.12093291120984 2.59979625578436 3.20611898545288 3.55716693151637 4.14593379109511 5.36305375509599 2.59979625578436 3.28754744734438 3.33639421091845 4.64305195648199 2.59979625578436 3.71815578759165 2.59979625578436 3.83640379821994 4.82857451874254 3.47624966748319 3.30853211464194 3.82385682353258 4.05143689552166 4.78771982377 2.59979625578436 2.59979625578436 3.24973940342139 3.37075857297035 5.06228421857198 3.10301656909335 2.59979625578436 3.844423412108 3.72698871328248 3.61328877298459 3.20664689713645 3.03824441707797 2.59979625578436 3.90744287728184 3.6032494770633 3.6506059273711 2.59979625578436 3.32834234306411 3.80812478579428 3.30468717862715 5.12969649216067 2.59979625578436 3.45516001602998 3.39370563949478 3.37357534952051 4.0693963383006 2.59979625578436 2.59979625578436 2.59979625578436 3.097772256188 5.2298808313446 2.59979625578436 4.89781519991024 3.52286036160814 3.88210113042848 3.58497213633413 2.59979625578436 4.54460051929951 2.59979625578436 2.59979625578436 5.0046027953583 2.59979625578436 3.4373015361164 3.74662764509982 2.59979625578436 4.53697483072694 2.59979625578436 2.59979625578436 2.59979625578436 3.08196755351891 4.63384806023279 3.82486460824723 2.59979625578436 3.00996798027269 3.25041757009826 3.64585980066798 2.59979625578436 3.09448431999199 3.16768203400873 3.24166522631322 3.26575909677216 2.59979625578436 2.59979625578436 2.59979625578436 2.59979625578436 3.69803212320307 2.59979625578436 3.07194257290571 3.3572885702161 2.59979625578436 4.48733103646555 2.59979625578436 3.40808966416724 3.35770011063099 3.51663380570461 3.07587858392687 2.59979625578436 2.59979625578436 2.59979625578436 3.26838519696305 2.59979625578436 2.59979625578436 3.17915297907334 3.13618426178944 3.34034589785326 3.51640820234231 3.10734665489403 3.25431612115486 2.59979625578436 3.32270141304433 4.38522121117082 2.59979625578436 3.50239511963957 3.04244381450743 3.02883382542909 4.86209154290926 2.59979625578436 3.76194308366252 2.59979625578436 3.23306554339514 3.36040777907706 2.59979625578436 3.09391014913098 3.037160815614 3.24239127858813 3.66208438438553 4.27217055541887 2.59979625578436 2.59979625578436 2.59979625578436 4.23093942008411 5.13567221891878 3.0979139950087 4.00736470007236 3.16689536194367 3.36958725084717 4.29816580527421 2.59979625578436 2.59979625578436 3.22829425332205 4.04417016622125 3.78694677248416 2.59979625578436 3.61601505343628 2.59979625578436 3.08019605297528 4.83777122646225 3.41156478748641 5.32329287345725 2.59979625578436 5.19878403319461 5.72660794838918 2.59979625578436 3.64928652565358 2.59979625578436 3.23943786201555 5.34831800512974 2.59979625578436 4.91876954241526 2.59979625578436 2.59979625578436 4.16920383302777 3.45351024929931 3.06852274975295 2.59979625578436 2.59979625578436 5.76329066934762 2.59979625578436 3.05800329061214 4.01510285445144 3.19240955863012 5.09813602320839 2.59979625578436 3.42232468042162 4.89352115633402 3.07492497937578 5.76144761768094 3.13246240288098 3.17150791081674 4.50062035983742 3.33193592708876 5.88535589094212 3.35413872164702 3.83651593829476 4.66602826121674 3.99488964001348 6.10745649207225 3.32702834205485 2.59979625578436 3.88079658635455 3.14550218000467 4.97925181696445 2.59979625578436 4.01974631285369 4.21171719354337 3.76378988163664 6.00345055747603 3.11512830171232 4.02331979791633 3.17356662868593 3.13449354499906 5.09984903476886 2.59979625578436 3.44779333810738 4.17047180380263 2.59979625578436 6.02609752903935 3.63936309198249 3.69189906155576 2.59979625578436 2.59979625578436 3.4935273524097 4.66378788656595 3.13480110438984 3.39696096412707 3.09839870207427 3.5859747586968 5.73882157258445 3.11424136611794 3.43716273481212 2.59979625578436 3.64055824206906 4.54574177902802 2.59979625578436 3.16332247699915 2.59979625578436 3.13011628474653 4.26351711434678 2.59979625578436 2.59979625578436 3.42317760654825 3.09900823605374 5.11289582701539 2.59979625578436 3.53974293861542 3.21057785747254 3.3940982972193 4.49843194562584 2.59979625578436 4.40424514600529 3.22373713132186 2.59979625578436 4.19806857068856 2.59979625578436 4.26211515479734 2.59979625578436 3.8617926093845 5.03066518386903 2.59979625578436 2.59979625578436 2.59979625578436 3.16981088905528 4.83783510084934 2.59979625578436 3.58962556786357 3.11444189945037 3.08982373625139 5.5290775297237 2.59979625578436 3.2878030887128 4.02564945307247 3.83707874515466 5.8489681699613 2.59979625578436 2.59979625578436 2.59979625578436 3.40086540681077 5.03023169209479 3.7365249355582 4.11671170841705 2.59979625578436 3.09304328024829 5.24907205394158 2.59979625578436 3.13261469345293 3.6291041059735 3.57990205239251 4.5616652864865 2.59979625578436 4.55600468489724 2.59979625578436 2.59979625578436 4.26094551150411 2.59979625578436 2.59979625578436 2.59979625578436 3.17763575246582 3.85223087469537 2.59979625578436 3.24897275233119 4.74583696615558 2.59979625578436 5.62322829611194 3.44886050587142 3.22380152582246 2.59979625578436 4.24543159997679 4.64626279937618 3.11937986360436 3.47458296180241 3.15779812644779 2.59979625578436 4.8884237599823 2.59979625578436 3.15037536408807 3.4497260527321 4.49257375705548 4.8685216108005 4.84606742647491 2.59979625578436 4.17983979067177 3.44977478267563 2.59979625578436 4.25955327366808 3.17468152259091 4.83552879519164 3.77949667192627 3.52142398693927 5.27810732255236 2.59979625578436 4.84287821447147 3.49604567278014 3.88545825039556 6.350357264757 2.59979625578436 2.59979625578436 2.59979625578436 4.4569336025263 3.94148808173331 3.12088499837687 4.12359384027158 2.59979625578436 2.59979625578436 5.75903507219392 3.29247100215013 2.59979625578436 2.59979625578436 3.14025367911579 4.81111689527169 2.59979625578436 2.59979625578436 4.31275261534614 3.27040979766199 4.10374385842206 2.59979625578436 3.04794204847268 2.59979625578436 3.5812492167731 4.8579407437261 2.59979625578436 4.86631395052736 3.25894527343764 2.59979625578436 4.79772055990563 2.59979625578436 4.56316275793654 3.90895482947539 3.75272400586493 6.28391971110105 3.60257146538986 2.59979625578436 3.82574288094967 3.82621137518893 4.51733121757096 3.07202167120568 3.03813347158508 3.30108436898664 3.40508134271753 5.18872985630327 2.59979625578436 3.43507825794058 2.59979625578436 2.59979625578436 3.57229933299784 2.59979625578436 3.61356183406947 2.59979625578436 2.59979625578436 3.2656464759195 2.59979625578436 6.08700911194393 2.59979625578436 3.26490597460946 4.16821875263883 2.59979625578436 3.60331710313577 3.77287603967699 2.59979625578436 5.11549044605622 2.59979625578436 3.40965391507048 3.19755199553219 3.13776652946732 4.6568115787803 3.02358893173204 3.98842016332399 3.0680091370017 3.19560163765469 4.50534387003397 2.59979625578436 4.60780961642945 6.37107987593889 3.77329948475151 3.13091120944092 4.66265331329192 2.59979625578436 2.59979625578436 3.29190677361545 2.59979625578436 4.93578006322342 2.59979625578436 3.90571590500452 3.58892620692437 3.48836367183064 4.58675805845042 2.59979625578436 3.29459327228905 3.41604772664298 2.59979625578436 5.04159086126618 2.59979625578436 3.11516147797062 4.19439482328521 3.96588386510295 4.15831018516728 2.59979625578436 5.50950355240563 4.02834909372441 4.14902731723498 3.14868655853493 3.16980602888094 4.02344476662737 2.59979625578436 4.39911599504966 3.49105114569248 2.59979625578436 3.50321857761277 3.54267748060448 3.20229976147952 4.85909121511721 2.59979625578436 3.11793268627682 3.9229274409597 4.75202233863445 4.0881374816876 2.59979625578436 3.77937656857795 3.29891955515538 3.96887066432163 5.22770035857399 2.59979625578436 2.59979625578436 3.56779136608937 2.59979625578436 4.27212337060156 2.59979625578436 4.01457748751644 2.59979625578436 2.59979625578436 4.65316821647585 2.59979625578436 4.11066704029542 3.56316175631973 2.59979625578436 4.65539176454552 3.14717678469408 3.60655312067859 3.23124158278061 3.12380631914321 4.94211524277652 2.59979625578436 4.24147142930584 3.48037588270895 3.98318642243038 3.7475882234462 2.59979625578436 3.04131369721671 4.41161228223571 3.83744758062003 4.33936876840666 2.59979625578436 3.52271871871532 4.30483835102731 2.59979625578436 3.0284462862932 3.78430470117815 3.48815169625104 3.32590215093667 2.59979625578436 4.26372928251054 2.59979625578436 2.59979625578436 3.8129209575441 3.51499110119768 3.60871918396152 2.59979625578436 3.09490341468928 3.19473572649359 2.59979625578436 3.47843854242518 4.63271016565967 3.20566299976803 3.13901363613911 3.74577657031403 2.59979625578436 4.71173018823048 2.59979625578436 3.20691983770591 3.53996910997867 4.61344067127885 3.52338752856881 4.24275299171973 3.64876012622529 3.23796702278507 3.10783858502086 4.00275956445404 2.59979625578436 4.75249933078582 2.59979625578436 2.59979625578436 5.76370614463162 2.59979625578436 3.25879465846468 2.59979625578436 3.74273619582067 3.95540856618768 2.59979625578436 3.63334554052997 3.16658854311766 3.31429537738927 4.92572186039289 3.3217847703779 3.37424946298459 3.78966341899362 3.34624818242998 4.80589332438481 4.01221320005555 4.33097638437101 3.23035530106182 2.59979625578436 4.58112602230414 2.59979625578436 2.59979625578436 3.8480818135128 3.98945103577484 5.55727783654101 2.59979625578436 4.08039486904222 4.16372169111882 2.59979625578436 5.08044861244329 3.20178576582288 2.59979625578436 3.57943150067393 4.03180650564226 5.84435848347974 3.46856026701611 5.40250651665215 3.58640791717732 5.21631662540804 4.34856101834066 2.59979625578436 2.59979625578436 3.71664159246952 4.15069733872885 3.64505721057814 3.34444953840647 3.97552786464507 2.59979625578436 3.85806845766043 2.59979625578436 2.59979625578436 2.59979625578436 2.59979625578436 4.16102859088473 4.31075132245193 2.59979625578436 3.12734860701425 3.10979399629646 3.91715192550565 5.41244488486943 2.59979625578436 2.59979625578436 3.50863035512316 3.40690696027832 4.8956933559896 3.29609969080235 2.59979625578436 2.59979625578436 2.59979625578436 5.56943641083542 3.49341508298152 3.73504840707269 4.01219994262384 3.86313458589679 3.34368402516979 3.75054629955376 2.59979625578436 3.44901952329009 2.59979625578436 3.20273864989596 3.67866937846358 2.59979625578436 3.06332944846279 2.59979625578436 3.50030527778916 3.87845827419621 2.59979625578436 3.55977836462968 2.59979625578436 3.05627301234867 4.90153421480469 2.59979625578436 3.35723464221939 2.59979625578436 3.28670441964339 4.11716164630421 2.59979625578436 2.59979625578436 3.23817512837546 2.59979625578436 5.08620834890903 2.59979625578436 3.37232711662656 2.59979625578436 3.17310155599223 4.67044474296267 3.32630363502723 3.40116079843692 2.59979625578436 2.59979625578436 4.70045264333103 3.50657944241829 2.59979625578436 3.35651622161544 3.28948764884999 4.92133347759809 2.59979625578436 3.14781871854752 2.59979625578436 3.10048140825537 3.79239235682791 3.22256664660478 2.59979625578436 3.51820813889633 3.2235071789958 5.43989591098473 2.59979625578436 3.71512645345224 2.59979625578436 4.0607334142174 3.93122938721556 3.34205936974101 3.64146810251771 2.59979625578436 2.59979625578436 4.43703992515769 2.59979625578436 3.09559387004943 3.70954315675184 3.89918274348928 6.28736486563053 2.59979625578436 3.68450135097581 3.51813431289006 3.35830155079992 2.59979625578436 3.4309770644687 2.59979625578436 3.46923753091554 3.72791025041151 5.4080317551449 2.59979625578436 3.92965630079048 3.48658342951114 3.99252227860655 4.13807543065542 2.59979625578436 3.22438648604129 3.44583545555997 2.59979625578436 3.33821626897538 2.59979625578436 2.59979625578436 3.13232547685039 3.55270442973838 4.40215170954046 2.59979625578436 2.59979625578436 2.59979625578436
Manes.03G174000.v6.1 4.00019401878903 5.05501740459808 3.3403720198218 5.72483358761235 3.68880981927216 3.55072321097309 7.83306659204419 4.41380769293219 5.95410072378413 2.59979625578436 3.59615589397252 6.63338288499709 3.48816860543824 6.43081018800381 3.01339967241467 3.81953854029705 7.44822527477965 4.58180910017937 7.1923425702794 5.21095998477064 3.64676774902138 5.43202936859512 4.2768425953084 5.3080532921085 4.50675517204931 3.79014938861514 7.91389335942089 3.79297901267061 5.83751490898161 3.75928889564787 3.28513972525459 8.16672085392083 4.24289168513582 6.134450424059 3.36735576210244 3.71703346228035 6.67539668617862 3.93637030314106 5.39599696211709 4.33403042940159 3.48701286742929 6.147943788568 3.99801958889781 4.78170252645755 3.19842031549437 2.59979625578436 7.88872686788395 3.81420554761704 6.6549928733704 3.73724134059584 2.59979625578436 7.61557498125199 3.50303880328295 5.45008065302646 2.59979625578436 3.28257618553174 7.95714611744122 3.61347262458146 5.84676841273011 3.52567379773375 3.25634658216568 6.02318191324972 3.81153240774204 6.83854735850463 3.15500955286225 3.52897269545353 7.62031685617098 3.76083040956131 5.02619209508834 3.36088296270151 2.59979625578436 6.41525403630139 4.2218886686715 5.36305375509599 2.59979625578436 3.28754744734438 6.77464418700924 4.88637873366677 4.94849304378924 3.91085719749663 3.19937689101105 7.61863654832935 3.72904501437955 5.63911936879671 3.30853211464194 3.4779161570464 8.31176824880015 3.78968888578922 5.53584670125778 4.70846139185161 3.5115007869912 7.20446691243043 3.60878346568707 5.81179311038622 2.59979625578436 5.39092330953209 3.40671103459315 6.40827084658757 2.59979625578436 7.37936149808291 3.54572385788315 3.47210925488088 6.30048412646548 3.42074107198534 6.38223026684978 3.11766270619839 3.06791173847519 6.63429849181937 3.99350601859101 4.39649889522771 3.58288439614787 3.16467000805317 6.34566522073149 3.92476114188559 6.50626143573854 3.54772472454507 2.59979625578436 5.41373144514083 3.17519681097436 4.85996026387229 3.08797719378391 3.13872541349518 5.41514279013275 3.3030517261556 4.42169621249677 3.25674191122001 3.86157560799769 5.20481494461629 3.9016924230135 4.00429153483328 2.59979625578436 3.42111300273466 6.50634840913872 3.28857685202619 3.95739301312775 3.2005024480778 3.23404875933684 5.69313874088096 3.48667118750462 5.35483318301852 3.51812105738734 3.00996798027269 7.86594738832931 3.34739219599138 6.39191613465409 3.68557250994933 3.39788747209717 6.55573032627768 2.59979625578436 6.11378370169449 3.41833297366157 3.73412781064583 7.01676507845635 3.58662713358507 6.64513211265237 5.37049057732473 2.59979625578436 6.37457910274815 3.41561414201033 5.37632038155831 3.40808966416724 3.04070355142447 7.39257114024182 3.74124744451025 3.83796591237887 3.49183502491586 2.59979625578436 5.49527510907177 2.59979625578436 4.61058160745126 3.17915297907334 3.65507811070983 6.64268592358671 3.51640820234231 3.81336031802539 4.49521683666833 3.16417745732558 5.86088270827011 3.08843871467039 2.59979625578436 2.59979625578436 2.59979625578436 7.24566779638444 3.87006317287359 6.02377816406225 3.86648455137705 3.71588791228863 9.1211073502986 4.55413044150036 6.85865751248213 3.29524616250881 3.87500039845426 3.99373237159987 8.49799743752712 2.95967134658604 4.96661214595116 3.77457475802958 2.59979625578436 6.95145461641437 4.22376120672313 5.48796605920198 3.32419446547007 3.39679534912207 7.22614641616223 3.32619170863699 4.00210822240073 4.22464656679446 2.59979625578436 7.97493726377079 3.97840736067462 3.90388365739631 3.11572183528983 3.17888988534499 8.24010150879155 4.34935635189873 4.29348546026198 3.45964190878352 3.77406851515128 7.03704348263791 3.62527782849285 4.58432911874376 2.59979625578436 2.59979625578436 7.81082566721532 4.72673693816812 4.88746056934803 6.76128236294084 2.59979625578436 5.87583798697903 3.8486904104516 3.71753787324902 4.82032887296899 3.33599306581088 6.76519374360632 3.77982693465879 3.86206098365279 2.59979625578436 3.43823763246653 6.36131375196515 3.14997929703986 3.99618073743982 3.1852947067468 3.52816261913287 5.04006558397732 4.08538889545607 4.82686147942411 3.17150791081674 3.21070493893527 7.57417189762124 3.70832434765359 4.35785596916688 3.23218886600296 3.17623298287933 8.71535600726653 3.87775352239215 5.2744856624618 6.68309901941219 3.18760828080912 7.99496941920971 3.17608306896042 3.84261796704847 2.59979625578436 3.43655961124501 6.61502454918224 3.07878727232066 4.22994528057576 3.62594502586951 2.59979625578436 7.56075471072915 3.64450280832904 3.95245039402905 3.44779333810738 2.59979625578436 8.10267328588249 3.80993039160671 4.38402246734263 2.59979625578436 6.23259248789457 2.59979625578436 5.23131382389899 3.45647313848074 5.18634927237891 5.03722321135051 3.30150379084556 6.52686422326012 3.70267332929628 5.00041600180794 3.43716273481212 2.59979625578436 6.50422748886654 3.97201167367955 6.23972116509924 3.70667846718073 3.19546030758457 8.39903255102046 4.35381545485456 2.59979625578436 4.71403010313346 3.18590979373873 6.99624052107382 4.43110833077352 4.81396361541135 2.59979625578436 2.59979625578436 5.80087775391969 3.45643796967227 4.94421806263606 3.58549110300089 2.59979625578436 7.43135707154153 3.19008785338756 5.01333189747109 3.43958436185532 3.43497551468937 4.74497281638233 3.38883758703688 5.41404269219204 3.79160438696396 3.24931906988771 5.17113702704077 3.43504416208772 4.04691236581746 3.17865863106762 3.48210799648643 7.13315724756423 3.53367633021917 4.8029730067434 4.33153579693329 3.20150989367274 6.74825693935226 4.42563555826861 3.90365105384459 6.28297791613009 3.51786239715108 6.86582895148086 4.50084701900572 3.97556743876879 3.3839879457408 3.6587341302309 6.80695380009202 3.78599847187112 5.6412672651565 3.13261469345293 3.6291041059735 5.56068739919425 2.59979625578436 5.18918915527046 3.40627957054017 3.43349796729455 7.52122716356546 3.52181474650389 4.25043657864429 4.12048276676236 3.45245990967003 6.48498365491456 4.81697531174026 2.59979625578436 5.60938278590812 3.15022104454705 4.41567923007383 3.40627964740502 3.87376483240547 3.9555737705207 2.59979625578436 6.64546587665765 4.46642386721519 3.490403922 3.60500179411574 3.69619395184967 5.6802039514578 4.33811969164271 3.74748651209472 3.80321908370672 3.4497260527321 3.66154325580684 8.14677666011218 3.57959499661178 6.04878483709329 3.70658880821109 2.59979625578436 4.82462311551209 4.09916643918752 6.99341236453851 3.91442023250596 2.59979625578436 7.5971953802841 3.62430159717881 6.21736542100745 3.53625833947526 3.12273955512324 5.6170127460704 5.53260901940399 3.64366173034509 6.25817141309703 4.18314732668675 7.22894541444395 4.00890080820615 3.5620367008967 3.44073658393479 2.59979625578436 6.92962881079376 4.46091763655199 6.32263898372277 3.50383966973202 2.59979625578436 7.28993335132578 4.18217653958045 5.11976345773658 2.59979625578436 3.6698074420928 6.99839625766562 3.63776513294116 4.92056581775274 3.90470660337683 3.52428154965526 6.53338305712763 3.09650342821345 4.40783125768278 2.59979625578436 4.36769909321426 8.15325232572326 4.1845327993411 5.92314871825294 3.75882621456763 3.37256917773833 4.56261187793849 3.91899542445773 5.86894628672126 5.06052884256812 4.00247137631365 6.10753328007708 4.39133100535195 5.98441430172142 4.82311655926632 3.30108436898664 5.10065153744204 3.7718602882907 5.04021441995291 3.76564883305679 2.59979625578436 6.08407255042159 5.68526778380756 3.89363607006768 4.29314776859355 3.30265235045542 6.18821518367997 2.59979625578436 5.25336721426964 6.58999306620085 3.26967113465158 5.98513332003034 2.59979625578436 6.44302366362417 3.50086039765109 3.35371734162331 5.93713084179442 3.63472010443734 4.06360059805968 3.89571112591486 3.43931519236312 6.91849906552507 3.98869882373956 4.76025814126337 3.81325512582008 2.59979625578436 7.10536314979102 3.47284080734992 5.13506772089652 3.53231847300873 3.29873799986109 3.62276432158505 8.10529570204214 3.7474474502979 4.85977035884198 3.15134302408755 3.09151528685361 7.22126365925262 4.43805265115603 5.7754463204506 4.00303227587235 3.73493837918575 7.65676664263201 3.65031655402159 4.52956853056321 3.29459327228905 3.73972313281026 6.3811581025713 4.09463936100375 5.38951644708693 4.72065398569737 3.38077863823906 7.97718022000751 4.40423979375323 6.66490805976887 3.67290371109444 2.59979625578436 4.53078155829497 3.67887954623511 4.45643604951922 2.59979625578436 3.32965303865418 5.01900694766248 3.11976522407249 3.30109143257354 2.59979625578436 2.59979625578436 5.24695994787759 3.71192966921496 4.36547338454204 2.59979625578436 3.83050492617519 8.93528431546438 4.23089224699686 3.9812287858712 3.77937656857795 3.29891955515538 9.40978149007575 3.94820647839661 5.79815591738293 3.39551074369792 3.09055428047105 6.88741280787115 4.12150744358961 5.52875570610483 3.37725547101701 3.38765383122753 5.06757800446858 4.20963365354964 4.2513258028549 3.43317001835428 2.59979625578436 8.1884086522884 3.76219152482937 4.39023932548587 3.42720419169766 3.23124158278061 6.31436857234211 3.56736478650805 4.32796366705066 3.45314808470526 2.59979625578436 8.73816744473225 4.44343943182173 3.7855263411884 3.47289612489842 3.58986033417048 6.83971853607112 2.59979625578436 5.76284859832177 2.59979625578436 2.59979625578436 7.4416441630711 3.20381007552223 5.71356340316946 3.2328387430116 2.59979625578436 7.30074059323572 4.13876337681998 5.60081711081672 4.0566529633353 3.21960951687133 8.41974216146621 3.51257235890329 4.77587997103377 2.59979625578436 5.32040961614348 4.3125183963896 7.74980214949682 4.3677793984576 6.83014052985069 4.54873926254862 3.74577657031403 8.37893934267268 3.30430621313442 8.79651113060026 3.92077427370397 4.39542534691578 10.1299849707616 3.88540911740735 5.9606553917678 4.43180377343544 4.10636971646571 8.17227376803848 4.47093325603953 6.60223515202475 3.98944698124089 3.28089785406808 7.05929991170956 4.08860061858979 4.37581940850558 4.36733283882087 4.1777396243841 8.99726155409811 3.63998240109009 4.29067906117622 3.63334554052997 3.83708043217504 9.06907870967892 4.32400831853205 4.0029296703631 3.91168402490604 4.24072801918229 7.83610409647678 3.34656235891387 4.84892619904114 3.93970521812855 4.08958618670128 6.92554100274225 4.41945621696974 5.12021846696459 2.59979625578436 3.49579071812971 8.10258069364773 4.61835749158502 4.61042826817164 3.14332354224269 3.65108298856748 7.1536075581911 4.01669652360268 5.81889310974955 4.09667551541647 4.15416678896926 5.54262566103708 3.81948308357673 6.37579277560904 3.66375643784274 6.0464158074315 6.48924824687045 4.85543920423755 6.21132813018747 7.473181236889 3.71664159246952 9.17295858956204 4.34224614760856 4.85901635599342 3.65586713919034 5.28639394104564 5.96836730737571 5.45147283072295 4.86066273289861 4.14915170381383 4.421152439303 8.83843363967959 4.60752361185706 6.14923976682611 4.45437350502783 3.31738323501506 8.42849487746344 4.86168534868001 6.33452478533734 5.46502177355232 4.75059681080442 7.15314199215632 4.1958937901565 5.73294827270607 3.70818606824984 3.18142001825098 7.40703718308614 3.79536033223022 6.30176147374948 3.32868425701424 8.63144940518292 4.33715928327187 7.372337311575 3.01607379670363 3.55209065070327 4.1707440709161 2.59979625578436 8.63167134335114 4.00436784457803 5.55687402807204 3.06332944846279 4.09768642685337 6.06769226885529 3.06479868293381 5.85534608737399 3.08638207118581 3.62172014672093 7.50817385606862 3.80707758114523 3.69002083499493 3.13842484873088 2.59979625578436 7.00079761968327 3.61828513834977 5.52768740960624 6.67805217387276 3.23817512837546 6.23808933028928 3.76430622490982 9.20280491842242 3.80092819596319 2.59979625578436 8.29751274151881 3.53005056540587 5.96722366931954 3.84427316502624 3.65661271026855 7.25974245914739 2.59979625578436 6.27878647261353 3.059035661787 3.52149089330638 7.14738996199851 4.72414736542025 6.12310863609681 5.01035729891254 2.59979625578436 7.40079657893044 3.39292817232686 4.98240027873282 2.59979625578436 2.59979625578436 7.56337261159512 3.25835208647746 4.02069780259256 3.71512645345224 4.39923853806211 7.29013021295871 4.03017935371542 5.15786246935179 4.38737303727359 3.30313529149927 6.90668988695631 2.59979625578436 4.10865633591452 7.26977739548262 3.16483281905453 6.51822887338626 3.74870207063688 7.05177751309805 2.59979625578436 3.1359058019152 7.86512284769956 5.61088024143791 4.98399775491382 3.61056149362573 2.59979625578436 6.79735971640365 3.55792757479529 3.4528299964533 3.55618799594527 3.23170429409391 8.38605931637301 3.39575812278152 4.42042900114239 2.59979625578436 3.78028546879817 7.81698351171085 3.85300890889608 7.00278685273541 4.01263954092303 3.34875050887515 6.16876199147989 3.50796474887411 5.54538333030994 3.70772987377929 9.29303120229955
Manes.03G174100.v6.1 2.59979625578436 3.70064765159346 4.41158910909716 4.11421039057105 4.21704922099307 3.15536754223307 3.38466486369882 4.2279875073369 3.98248337933614 4.56177883184161 3.76993517303032 4.19241878072954 3.73534509664815 3.77649929472813 4.45885012381385 2.59979625578436 4.35768491650944 2.59979625578436 4.19025221252293 4.37243313713793 3.64676774902138 3.25601641733816 4.40686430337045 3.80192645065722 3.53192955553866 3.58052694302842 3.56341288661491 2.59979625578436 4.56231834553539 4.51811078193081 3.28513972525459 3.2385184270877 3.72650963248395 4.1156567015998 4.08643227781096 3.39941693038722 3.70972850317257 3.21447733758373 4.05492540605776 4.74971060250164 3.67832315661216 3.90822915943341 4.28297638567827 3.76574463858324 4.01877022318174 3.6266181304827 4.49608156563385 4.11155110495989 4.41394294533834 3.90275155353327 2.59979625578436 4.08955849930752 4.03861825400975 3.79008946478835 4.11639527973144 3.28257618553174 4.28913622557043 4.15876790027276 2.59979625578436 3.66311783781629 4.36137683034271 4.06320435278893 3.9864812556369 2.59979625578436 4.19346175643005 2.59979625578436 3.39839961501261 3.61176125378992 3.84431852604002 3.66434419373759 3.91911997008639 3.93097486556054 4.42421523146946 2.59979625578436 2.59979625578436 3.28754744734438 4.10954521212555 3.93888509688516 3.57044147755019 3.9950892813832 4.12548358498649 2.59979625578436 3.96671037979723 4.91308400327855 4.37894535409083 4.07872003427483 4.22080656398757 3.70564173509537 3.88719071150968 4.42142483690612 3.24973940342139 3.67786292960522 4.46180300591094 3.30794006058808 2.59979625578436 3.57536345356011 4.3233763019834 4.05942692299561 4.66506264514921 3.94263143811796 4.24516827213793 4.21070890460826 4.21232240261733 4.6706290574874 2.59979625578436 3.83687676307386 4.70996264714697 3.73300469626328 3.81777442270464 4.39649889522771 4.97421256687463 3.9432357747821 3.8400277805785 4.60404684305732 2.59979625578436 3.54772472454507 3.13082777262013 4.11215830973098 4.24659030957132 2.59979625578436 4.4354859341469 4.65623089890324 4.11306214794007 3.58497213633413 3.72218964167427 5.09019507349284 3.3434653761842 4.05597743526231 4.38748088629711 4.00429153483328 3.61868305960293 3.9875246848918 3.7641845072176 4.38748032466568 4.23550654235681 3.2005024480778 2.59979625578436 3.65903663435232 4.16649173829098 4.12443202986697 3.35372006124426 4.25379226952253 4.13374268927456 5.2177960584458 3.10567645987634 3.44853243386928 3.16768203400873 3.50034930713511 4.80216742895563 2.59979625578436 3.8700181854824 3.17781093920006 4.35749249705678 4.6679855759313 3.4189762416518 3.53200633998271 4.5469866593442 4.18642891852681 4.2322767231407 4.22534142937419 4.32608241706572 3.22095379729571 3.51663380570461 4.74077101418882 4.22510445439805 4.24470430342269 2.59979625578436 4.2313237946967 2.59979625578436 3.11037841164054 3.59045007342481 3.13618426178944 3.50199777250438 4.65631728929943 3.81336031802539 3.5178190463899 3.16417745732558 3.91988476576934 4.33110671989812 2.59979625578436 3.73101294612373 4.18203783741633 3.78422925139982 4.11163267292182 4.24248945556191 4.72854854860878 3.71588791228863 3.97461106045764 3.78296797290542 4.15211068419037 3.68435673220072 4.35266630450862 3.69550203293633 4.64253423463284 5.17518461854706 4.73949456646223 4.28052500265447 3.13848911460483 3.83188735656536 4.5612652838314 4.7854663948448 4.29388025123989 3.39679534912207 3.8338568452392 4.97066672670725 4.28774770741109 4.22464656679446 3.48186864689569 4.22841620926384 5.19485623069306 4.1240012429641 3.92500810131871 2.59979625578436 4.30465856388869 4.03505488819131 4.29348546026198 4.47928653387605 4.14428010699811 3.77728265014896 4.35335831798959 3.7666745217418 4.49583310589936 3.81879582209405 3.92115063075171 4.22374680884705 4.03907848099183 2.59979625578436 4.22027045302236 4.72669514704258 4.45078465133118 4.2421198271108 3.40474794282282 3.84937861315303 4.78989122875008 4.15158134811954 4.7685316642112 5.2106601237444 5.00153904621797 3.89075266049934 4.79466522176796 4.93349314334991 4.35396547153691 5.04862022492918 4.04756626323593 4.38469332710824 4.2799336362182 4.52791238578203 4.04608761789329 4.82648200123543 4.39407230623207 5.00785021075653 4.20265781854112 4.0705489002415 4.41177966180513 4.18821558081253 3.73254242417272 2.59979625578436 3.42553268245098 3.79301759064037 4.88274573251102 3.68400765031026 4.34428236467766 4.11646012616742 4.20659995014373 4.18564578347788 4.08725976475088 4.62698778118607 4.32208869929347 4.05795574569588 3.90531699117815 4.53258595360635 4.29189536698613 4.57197925158801 4.69960266016551 4.02970866209538 4.22520729982107 4.62022807083477 2.59979625578436 3.79793381884116 4.64780746708174 4.66378788656595 4.92153731971861 4.51448410959426 5.07484653442293 3.17647007763899 3.62424733944767 4.22737692092062 4.27225018223259 4.42815952842991 3.64055824206906 4.54574177902802 4.49305802953685 4.03972684270007 4.38146257695649 4.27319097557371 4.16573373705861 3.45882666299881 5.13195418360883 4.18763574682705 4.11563549470058 4.59918742776585 4.26950254307669 4.49085933145692 4.33867227626124 4.63075346079418 4.24735954743969 4.49716624831998 4.40424514600529 4.18285928066392 4.56976644489755 4.58309632678987 4.88393627829548 4.42673320851147 4.83767662414104 4.74497281638233 4.43124557945812 4.50121940175488 4.33270631388214 3.70695848093967 4.38629188233266 4.2969138470963 4.33996055688758 4.89135007747943 3.48210799648643 4.63008169915425 4.4329873738678 4.63834694276879 4.71010601255994 4.86030706036965 3.56947755124733 4.02996624860463 4.51596221078483 2.59979625578436 4.01818399914702 4.02281133458738 4.37568980282111 4.22872016296932 4.02619953082338 2.59979625578436 4.02774866745171 3.78599847187112 2.59979625578436 4.13402702641508 4.55035571477861 4.39481134649749 4.81857396468041 4.17488625163559 4.98654315229346 3.43349796729455 4.20412999609643 4.8468384723005 4.31100153345427 4.66927340508009 4.24023921976887 3.86008212595198 4.5715227802493 4.39171854128501 4.24180896423255 4.74583696615558 4.11209091169056 4.53453627651365 3.68598495281727 4.1830103381962 2.59979625578436 4.96593776817117 4.46642386721519 4.09865934538282 4.27975815926652 3.69619395184967 3.93380540512647 3.92788527743056 4.25504589024885 4.18120554361419 4.99572965591217 3.35883779744775 3.33727037408052 4.31958221878892 4.87243389927479 4.17983979067177 3.57674982719609 4.16647940378286 3.96181365670601 4.28585390171517 4.75137910026311 3.09253880012922 3.97859097321265 3.77504121623943 4.42916380657147 4.77137762495061 4.31791265464538 4.15119019699133 5.53260901940399 4.46329378747734 2.59979625578436 4.5283571934968 2.59979625578436 4.48354647171975 4.14039437860253 4.79436101604672 3.72125575631646 4.50712886038484 3.8007536215964 3.77807859896217 4.74065390858962 3.7145258854749 3.98434059593289 3.47516363191189 4.73016446927028 4.09854497638558 4.16409055211725 3.74177090403687 4.72562881975253 3.12339831546568 4.43485084433548 2.59979625578436 4.11158258090912 4.60919753914094 2.59979625578436 4.20574069759034 2.59979625578436 3.5901497985518 3.59116851611698 3.71156365949856 4.73133574352171 4.09593487899518 4.39134835745523 4.23780163509057 4.46212903778732 4.61212092128119 4.51807233122546 4.61952493701222 4.39133100535195 4.22305024592718 4.66309810773729 4.90134837809709 4.39490688457511 4.86676461493404 4.81527597678006 4.11392882753146 5.32338983576856 4.37247952724657 4.45198754182281 4.07875080330696 4.00673677425881 3.79479745119525 4.78166388305991 4.72847712096837 3.44841520843695 2.59979625578436 4.28978602362085 4.43075043401992 5.0619261454034 4.37728954412166 4.11532464408393 4.48110040514073 4.16800355410705 4.11506731918885 3.83280511350536 4.8319822273665 4.79114382170819 4.42628516779025 3.69143643247701 4.30352603909983 3.90453898640978 4.09208430036594 4.29985679579149 4.55646332505857 2.59979625578436 3.97087468805563 4.31867212949369 4.1235312108921 4.86506027282208 3.87508178928827 3.98797993311362 4.46739589568783 3.94776010391612 4.33941579765664 2.59979625578436 4.25565206702937 4.9693616107941 4.2545605801383 4.3511752598726 3.13368629208698 4.10111300388802 3.78156554842558 3.73972313281026 2.59979625578436 3.67936739780813 4.02261877200762 3.61494347329094 4.65703573531571 3.96588386510295 4.31187358668697 4.95709800326998 4.73014818565694 4.40103207344144 3.67046185959629 4.39467917663363 4.585886737021 2.59979625578436 3.62152517813589 3.85326458900264 3.73896028770694 3.79223580108878 4.39351316490918 3.68243911328029 4.13239208286991 4.49877845988911 4.24743367010746 4.48116097789705 4.29442058907264 3.74796718280077 4.41697366437854 3.9812287858712 4.490756795485 2.59979625578436 4.14508041686593 3.8664553516953 4.08144153824263 4.13762696974401 3.09055428047105 4.2178230050721 4.63596504151959 3.9014299356621 4.64886297003467 3.82398655823875 4.03739579430553 3.99590527404699 2.59979625578436 4.37513677180065 3.56316175631973 3.93939102616413 3.66545625792225 3.9038104019183 4.3634985486057 3.23124158278061 4.11050823596911 4.87115468946204 3.20643697917781 5.30673032938966 4.0826506391643 3.98318642243038 4.79623953807814 4.66683842631845 3.66140025771279 4.67402079306695 3.62020516977015 4.78686439319127 4.18046583791539 4.75590792208516 4.90179699403899 3.92400081151839 4.72049311213129 3.78430470117815 3.2328387430116 3.11591032459858 3.70691085949112 4.26372928251054 3.63105841186316 3.65087979903062 3.8129209575441 4.28443778548451 4.26966725779376 3.53847686764951 3.57613858349178 3.89557230081773 3.2004768242502 3.72313740150032 4.26504317090378 3.78669727175961 3.6604689730663 3.59848267571914 4.74399541057762 3.69810982247138 4.89397173709456 4.03768077184493 3.67936228887807 3.36204250988082 3.66051916203669 4.50829527138142 3.8027405824871 4.2161612464992 3.90584824587373 3.43056747566856 4.33083953239477 4.27296881481565 3.55447539391392 3.98978074833163 3.58478682437396 3.61414121189432 3.72261112057527 3.22155548070353 4.58189895169732 4.33435273413858 4.05020411982674 3.63334554052997 2.59979625578436 4.27260060679113 3.49948415980588 4.0029296703631 4.00938374157105 3.45273288614406 4.34105549613633 4.15470628938915 3.54482528760931 3.56365075137554 3.23035530106182 3.67706499324602 3.8336428529929 3.23274696978057 3.3197901182369 3.23836589690278 3.78646604316083 3.92134774835942 3.22347444536885 3.14332354224269 4.65794199557539 2.59979625578436 3.25361919067026 4.54870493750506 4.82065358428925 4.46440911258955 3.95557659281107 3.95414086578989 4.44378722220023 4.45593961507622 3.30409561387671 5.21631662540804 3.18330204680804 3.51082790168131 2.59979625578436 4.58212374922458 4.15069733872885 4.20482229605932 4.67503778148161 4.14463722775502 4.87964051764886 3.85806845766043 2.59979625578436 3.52837646954406 3.84534066932346 4.5727750085076 3.803218555989 3.68431037628401 4.52820330210234 3.34182548853577 3.71793689083138 4.13916137357046 4.30256097372894 3.97274571856209 2.59979625578436 4.34019960570895 4.03299919194712 4.51261837720067 4.03174950304514 3.86994420186815 2.59979625578436 2.59979625578436 3.79536033223022 3.84486432845572 3.62019525175736 3.6848684297321 4.67496821850876 3.0324307448167 4.35721795454717 3.20854780368858 4.03242885984334 3.81712267906517 3.44650063410331 3.85464068245156 4.27553572170227 4.07823655043242 4.36033210604459 3.50030527778916 4.45145019211425 4.65336298090464 4.26802679268042 4.01766418096692 4.05730311952018 3.41735742232595 4.41188434840067 4.42828541265075 3.54042399501909 4.0839966876018 4.60012685471338 3.78810574708488 5.37325073172936 3.84772481985263 2.59979625578436 3.89359831116327 2.59979625578436 4.09549389941145 3.71937030295794 3.58035369690722 4.23828724517882 3.73144554285709 3.84427316502624 3.94552843496954 4.29452509294461 4.08931891774608 4.04400100606133 2.59979625578436 3.52149089330638 3.77317512885647 4.42590945521725 4.20404627355598 4.32388780981804 3.36674922290519 3.4586293332224 4.95316091399111 4.18011297773721 3.23503948447659 3.35379231418697 3.66422052447981 3.80703411409898 4.54154588996335 4.57967475790835 3.91072334621585 2.59979625578436 4.72413198109715 4.12042476517458 4.17015085889933 3.79558990087403 4.87066488722645 2.59979625578436 4.19207235009101 3.57746323624451 4.94041652415487 4.01444488429516 3.63258420929194 3.91655510433263 4.64504393756029 3.51813431289006 3.66080876992859 2.59979625578436 3.61108609015459 4.00271596972388 4.44509448050585 4.06648078862801 4.14335558202267 5.26456000959114 3.8655649995876 4.47849225802946 3.53111261296467 4.01419061054609 5.42317086827028 4.18438239810323 3.09288309947995 4.12054939704212 4.08703909096815 3.90291938238005 4.01263954092303 4.2086986644918 3.99971141227724 3.64298409173955 3.83975683997461 3.59541879055473 3.86017217038208
Manes.03G174200.v6.1 2.59979625578436 4.67241184650992 3.20665085371097 4.11421039057105 2.59979625578436 2.59979625578436 3.81949299908603 3.48212528741791 3.68641773527526 2.59979625578436 3.05243133298284 3.82831816200336 3.11804907243019 3.44305187794855 3.18275097244238 3.38469515100924 5.15672233323524 2.59979625578436 4.59562908396503 2.59979625578436 3.2129912889402 3.71802382302551 3.34744421400159 4.84172627281117 3.67022745780567 3.29982034827609 5.46047215193845 4.41789579572278 4.03685567412286 3.12942703094249 3.28513972525459 4.31783429356664 3.17378617670681 4.45760237919995 3.36735576210244 2.59979625578436 5.91905819688093 3.46275402627941 3.74501690071293 3.15137780479602 2.59979625578436 5.01514159464469 3.18911703177846 3.76574463858324 3.19842031549437 2.59979625578436 4.94295612317128 3.81420554761704 3.6503607964152 2.59979625578436 3.11136424535262 5.39417010396066 2.59979625578436 3.79008946478835 2.59979625578436 2.59979625578436 6.07501608692396 2.59979625578436 4.00549615286874 2.59979625578436 2.59979625578436 4.422606738002 3.10654593426012 2.59979625578436 3.15500955286225 3.52897269545353 5.6005795265845 3.43153906783138 4.54497168207716 3.78368445386911 2.59979625578436 5.3819986797721 2.59979625578436 2.59979625578436 2.59979625578436 3.28754744734438 4.88006434271033 3.24847608250363 3.57044147755019 3.47446958302545 2.59979625578436 3.6785121503149 3.58373104766204 3.91343157594147 2.59979625578436 3.22543616017794 4.72849001254361 3.39107561198341 3.42980673317229 3.55480044490993 3.24973940342139 5.43236864724738 3.60878346568707 4.25890484713112 5.6713578930303 4.58682381998682 2.59979625578436 4.65598441309723 2.59979625578436 5.25721682471179 2.59979625578436 3.10849398345359 4.69895455014644 2.59979625578436 2.59979625578436 2.59979625578436 2.59979625578436 5.0062500000183 3.51918818583208 3.75626826634345 2.59979625578436 2.59979625578436 3.76412467045523 3.75675057185501 2.59979625578436 3.91825195276001 2.59979625578436 5.72816809888171 2.59979625578436 4.18456821436852 3.76903956309953 2.59979625578436 4.78613788047522 2.59979625578436 4.60857272436607 2.59979625578436 2.59979625578436 3.80456736897007 2.59979625578436 2.59979625578436 2.59979625578436 2.59979625578436 4.96656711993198 2.59979625578436 2.59979625578436 2.59979625578436 2.59979625578436 4.55760378919149 3.32763914543774 4.36060981878653 4.06152915887893 2.59979625578436 4.48513442123628 3.34739219599138 4.68693797484224 3.44853243386928 2.59979625578436 4.95740568422719 2.59979625578436 2.59979625578436 2.59979625578436 2.59979625578436 4.1091360952405 3.30425500275403 3.4189762416518 4.38143029808954 2.59979625578436 4.18642891852681 3.07495913220232 3.32259926914112 3.17503269450207 2.59979625578436 5.04223098212617 3.53958272929376 3.39695909782473 3.33191960041971 2.59979625578436 4.94543357147259 2.59979625578436 4.07450224752122 2.59979625578436 2.59979625578436 3.50199777250438 3.87597746760297 5.60024575827742 3.95032567131882 3.16417745732558 4.92314550585527 2.59979625578436 2.59979625578436 3.17616497868894 3.04244381450743 3.63241239287788 2.9940602321428 3.60860218301673 3.34647505545364 3.16817936116962 4.036756861479 3.14070663490831 4.8893538879152 3.44756539621456 2.59979625578436 2.59979625578436 5.37880479426189 2.59979625578436 2.59979625578436 3.29033908088661 2.59979625578436 5.49077248353223 2.59979625578436 3.30082812140204 2.59979625578436 2.59979625578436 3.75829240215316 3.32619170863699 4.00210822240073 2.59979625578436 2.59979625578436 5.30668112254929 2.59979625578436 3.19875009976656 3.11572183528983 2.59979625578436 4.79494180876102 4.03505488819131 5.40221962067072 3.88939346655647 2.59979625578436 2.59979625578436 3.90659857568367 3.13294224426404 3.4196932705789 3.55483529680617 5.08997901787421 3.2650180229635 3.70616435065227 2.59979625578436 2.59979625578436 2.59979625578436 3.26661495764191 3.63814347932449 4.82032887296899 2.59979625578436 5.06684858800793 3.88579130189572 4.04329959410607 3.24513221549303 3.61980732414009 5.16987023301967 3.5417079700816 2.59979625578436 3.1852947067468 2.59979625578436 5.51796036710741 3.08827779899346 4.47037920120321 3.17150791081674 2.59979625578436 6.05743207170325 3.06159220116022 3.97456433375466 2.59979625578436 3.17623298287933 6.18710850742156 3.18614183435273 4.01257765335637 2.59979625578436 2.59979625578436 4.44974548446327 2.59979625578436 3.23544690453558 2.59979625578436 2.59979625578436 6.62378832478501 3.07878727232066 3.48326144687435 3.06640245947418 2.59979625578436 5.76564381189189 2.59979625578436 3.35931070899168 4.10166311696587 2.59979625578436 4.65151280240443 3.40495493333963 4.610047012388 3.6005353629866 2.59979625578436 4.25161846552987 4.31344526238739 3.09920040061693 3.13480110438984 2.59979625578436 2.59979625578436 4.6667671559482 3.02532496867072 3.72731921259944 3.2866359024642 2.59979625578436 4.10761861752388 3.58767727469021 3.3970748603418 3.16332247699915 3.19546030758457 4.04680647161203 3.46547799695192 2.59979625578436 2.59979625578436 3.18590979373873 3.30235343986351 3.24661910325328 3.3438924755943 2.59979625578436 2.59979625578436 4.50831136317578 2.59979625578436 3.52676127792897 2.59979625578436 3.22373713132186 4.51137254672226 3.19008785338756 3.79957896170151 3.02411260142883 2.59979625578436 4.12337786434941 3.24667302101243 3.98940681422073 3.63892444229326 2.59979625578436 3.71897980453619 2.59979625578436 2.59979625578436 2.59979625578436 2.59979625578436 3.77327403698529 2.59979625578436 3.29274630253399 3.4385730909892 2.59979625578436 4.9918437453765 2.59979625578436 2.59979625578436 2.59979625578436 2.59979625578436 6.05615703667964 3.36253590573726 3.07382630850462 2.59979625578436 2.59979625578436 4.64167995516409 2.59979625578436 4.54807081784639 3.13261469345293 2.59979625578436 5.14195172449855 2.59979625578436 3.57861008867875 3.06942971940629 2.59979625578436 4.70258545404062 3.25721121744889 3.10020146374746 2.59979625578436 2.59979625578436 2.59979625578436 3.28404026497614 2.59979625578436 4.43709670437289 2.59979625578436 4.41567923007383 2.59979625578436 3.29631831669058 2.59979625578436 2.59979625578436 5.86143018172601 3.27934697100873 3.490403922 3.10996514328171 2.59979625578436 3.70128163420346 3.72209426656321 3.49785141248313 2.59979625578436 3.09519307076167 2.59979625578436 4.03139288199498 3.40477900251321 3.06480719808051 2.59979625578436 2.59979625578436 3.67152085317009 2.99054227134901 3.30161108955818 2.59979625578436 3.09253880012922 3.13786835974162 3.19947538049542 4.0192437187537 3.07415123844217 2.59979625578436 6.51431946499199 2.59979625578436 3.86536555370485 2.59979625578436 2.59979625578436 2.59979625578436 2.59979625578436 3.74131845920121 2.59979625578436 2.59979625578436 4.06364863107713 2.59979625578436 2.59979625578436 2.59979625578436 3.16746079526105 3.78201820742754 2.59979625578436 3.32860106906141 3.11933717459368 2.59979625578436 4.88511219961532 3.07195668903267 3.74660929560584 3.5865668184866 3.25899884065111 4.1789026497143 3.09650342821345 3.27550176493931 3.13125931646859 3.25894527343764 3.5901497985518 3.25597584154714 3.39541109862574 3.08352688683135 2.59979625578436 4.50809805536458 2.59979625578436 3.99200293977257 3.90633645017812 2.59979625578436 4.00299839987978 2.59979625578436 3.53215864031854 3.21735999960508 2.59979625578436 3.96164077342337 3.43964218646116 3.92382113115424 2.59979625578436 2.59979625578436 4.12237756637152 4.05157058000128 3.66744248900471 3.19302232415317 2.59979625578436 3.99010755910696 2.59979625578436 2.59979625578436 2.59979625578436 2.59979625578436 3.07216302101005 2.59979625578436 3.22556948593357 2.59979625578436 2.59979625578436 3.92980722099449 3.12551148095829 3.83280511350536 3.26388014084464 2.59979625578436 5.44911630249045 2.59979625578436 4.63643546210077 3.81325512582008 2.59979625578436 4.9475696891655 2.59979625578436 3.61142910901563 2.59979625578436 3.00594591942254 2.59979625578436 3.34678284603657 3.01490231394773 3.46981407879668 2.59979625578436 2.59979625578436 4.19357869695716 2.59979625578436 5.06956593888406 3.14802037916805 2.59979625578436 4.90109600359277 3.35064364855437 2.59979625578436 2.59979625578436 2.59979625578436 2.59979625578436 3.37185808117063 2.59979625578436 3.72925921589969 2.59979625578436 5.49076052217204 3.05152976655718 4.13579127560016 3.67290371109444 2.59979625578436 3.28610162710445 2.59979625578436 3.95477570401005 2.59979625578436 3.32965303865418 3.96499107920503 2.59979625578436 3.58227561620931 3.50321857761277 2.59979625578436 3.78036332938571 2.59979625578436 3.69556101711605 2.59979625578436 3.32444621738729 5.27391462856464 3.11545540883735 2.59979625578436 2.59979625578436 2.59979625578436 5.34432808768548 3.56996809434794 3.47961913918967 3.56844582822542 3.29056662479942 4.28898915773301 2.59979625578436 3.62112234937258 3.37725547101701 3.70096640207623 3.09661102337773 3.0356971867682 4.11982118695135 2.59979625578436 2.59979625578436 4.3669221623173 3.08499272863383 3.53701673775558 3.60655312067859 2.59979625578436 3.94461003079951 2.59979625578436 3.20643697917781 2.59979625578436 2.59979625578436 5.28531656592312 3.12386348523869 3.14192697751166 2.59979625578436 2.59979625578436 4.36563812257671 3.60387661756193 2.59979625578436 3.13864089446275 2.59979625578436 4.00896060634066 2.59979625578436 3.87366414569622 2.59979625578436 2.59979625578436 5.27287501431647 2.59979625578436 3.63105841186316 3.91310531054823 2.59979625578436 4.13780128262432 2.85685819631722 4.04864246268307 3.4492382492155 4.8107957487304 2.59979625578436 4.00114667373115 3.40372521807497 3.20566299976803 3.35805347339294 2.59979625578436 4.74399541057762 3.45850784183096 3.12724282625815 2.59979625578436 2.59979625578436 4.71782436636932 3.77947284841511 2.59979625578436 3.46235777925282 2.59979625578436 6.1151778014789 3.28117845314827 3.98665573556431 3.18528064700602 2.59979625578436 4.75297125116396 3.04710913781508 3.19337031441694 2.59979625578436 2.59979625578436 5.43758980652 3.34310554963969 3.27005780046848 3.20491354779203 2.59979625578436 3.81388730747409 3.12478781716686 3.3217847703779 3.68263909842841 2.59979625578436 3.96086861109062 3.45899228328628 5.56334896387319 2.59979625578436 2.59979625578436 5.05050523977063 3.61701055796051 3.48802483307444 3.3197901182369 3.23836589690278 4.15999498321874 4.1098295392712 4.28086267590759 2.59979625578436 2.59979625578436 2.59979625578436 4.01669652360268 4.86118555750903 2.59979625578436 2.59979625578436 3.87343327725243 2.59979625578436 3.21867299731733 3.22322736688131 5.83703219094806 2.59979625578436 4.68801388333092 4.24245866013066 4.98574003949392 2.59979625578436 5.14946080471239 2.59979625578436 3.34444953840647 3.87987953278256 2.59979625578436 3.85806845766043 2.59979625578436 5.06848707812692 2.59979625578436 2.59979625578436 4.78377345945379 3.23562971642821 4.58314626098633 3.75491940229786 2.59979625578436 4.87193830438777 3.58108019770772 3.97274571856209 4.098100321408 2.59979625578436 3.63317964251077 2.59979625578436 3.57540737014458 2.59979625578436 2.59979625578436 2.59979625578436 3.14662082988331 4.59768826054853 3.32868425701424 4.4688847820516 2.59979625578436 5.55592222079799 2.59979625578436 3.55209065070327 2.59979625578436 3.10899527952792 4.68574785256677 2.59979625578436 4.27553572170227 3.51541122184949 2.59979625578436 5.29431461762875 2.59979625578436 3.68940288429935 3.43488083141115 2.59979625578436 5.58728830292524 3.67107566896209 3.15454793880454 2.59979625578436 3.07631577613061 4.53229041055596 2.59979625578436 3.14315768447763 5.37325073172936 3.23817512837546 2.59979625578436 4.20728187979744 2.59979625578436 2.59979625578436 3.2568317893317 4.87276593498529 2.59979625578436 4.41931800893507 3.57524302608937 2.59979625578436 5.51364164674328 3.48455101835497 4.62392789488397 4.74748517399387 2.59979625578436 4.79407118905789 2.59979625578436 2.59979625578436 3.14781871854752 2.59979625578436 4.25127920728004 2.59979625578436 3.95303294201769 2.59979625578436 2.59979625578436 5.62511908783666 2.59979625578436 4.69115099771096 4.8548940236812 2.59979625578436 3.97308342342811 3.15933397875847 4.71758714888564 4.0440804693051 2.59979625578436 3.91632379626202 3.86786890911461 3.54924495500164 6.57907834229166 2.59979625578436 5.00055228320798 2.59979625578436 3.91655510433263 2.59979625578436 2.59979625578436 6.60699915229534 2.59979625578436 5.50602691650699 3.61056149362573 2.59979625578436 3.72791025041151 2.59979625578436 3.20730882339491 3.34591117683446 2.59979625578436 6.56296719037171 3.79652113412521 3.28072078774946 3.47646435890152 2.59979625578436 3.73833512589061 3.33821626897538 3.90291938238005 3.1167432246131 2.59979625578436 4.51451394959699 3.64298409173955 4.75964995865336 3.10496040724535 3.9545389191392
Manes.03G174300.v6.1 3.53645259620206 2.59979625578436 3.20665085371097 2.59979625578436 2.59979625578436 2.59979625578436 2.59979625578436 3.72776375311705 2.59979625578436 2.59979625578436 3.23734708650533 2.59979625578436 3.62046441831223 2.59979625578436 2.59979625578436 2.59979625578436 2.59979625578436 3.80123086013542 2.59979625578436 2.59979625578436 2.59979625578436 2.59979625578436 3.5105562495507 2.59979625578436 2.59979625578436 2.59979625578436 2.59979625578436 4.76716071841472 2.59979625578436 2.59979625578436 2.59979625578436 2.59979625578436 3.58149631188368 2.59979625578436 2.59979625578436 3.16878379002956 2.59979625578436 3.64923550830888 2.59979625578436 2.59979625578436 3.48701286742929 2.59979625578436 3.18911703177846 2.59979625578436 2.59979625578436 2.59979625578436 2.59979625578436 4.90840603608429 2.59979625578436 2.59979625578436 2.59979625578436 2.59979625578436 3.50303880328295 2.59979625578436 2.59979625578436 3.55678748547211 2.59979625578436 4.00661723937192 2.59979625578436 2.59979625578436 2.59979625578436 2.59979625578436 3.71107914194521 2.59979625578436 2.59979625578436 2.59979625578436 2.59979625578436 3.88978140955266 2.59979625578436 2.59979625578436 2.59979625578436 2.59979625578436 3.7753725235791 2.59979625578436 2.59979625578436 2.59979625578436 2.59979625578436 3.24847608250363 2.59979625578436 2.59979625578436 2.59979625578436 2.59979625578436 4.47188748511223 2.59979625578436 2.59979625578436 2.59979625578436 2.59979625578436 3.78968888578922 2.59979625578436 3.21031646516765 2.59979625578436 2.59979625578436 3.91582517406184 2.59979625578436 2.59979625578436 2.59979625578436 3.17403919595947 2.59979625578436 3.03047401906305 2.59979625578436 2.59979625578436 3.47210925488088 2.59979625578436 3.27304933687551 2.59979625578436 2.59979625578436 3.52424272125642 2.59979625578436 4.66952761638017 2.59979625578436 2.59979625578436 3.16467000805317 2.59979625578436 3.27950361820524 2.59979625578436 2.59979625578436 3.50961898163241 2.59979625578436 4.06807985226513 2.59979625578436 2.59979625578436 3.65991993406786 2.59979625578436 3.58497213633413 2.59979625578436 2.59979625578436 3.3434653761842 2.59979625578436 4.38748088629711 2.59979625578436 2.59979625578436 2.59979625578436 2.59979625578436 3.43950802520564 2.59979625578436 2.59979625578436 2.59979625578436 2.59979625578436 6.28245235665288 2.59979625578436 2.59979625578436 3.7995854611854 2.59979625578436 3.21244460660398 2.59979625578436 2.59979625578436 3.16768203400873 2.59979625578436 4.10615589359156 2.59979625578436 2.59979625578436 3.86044642301347 2.59979625578436 2.59979625578436 2.59979625578436 2.59979625578436 3.3572885702161 2.59979625578436 4.97858859527371 2.59979625578436 2.59979625578436 2.59979625578436 2.59979625578436 3.74124744451025 2.59979625578436 2.59979625578436 2.59979625578436 2.59979625578436 2.59979625578436 2.59979625578436 2.59979625578436 3.13618426178944 2.59979625578436 3.62050145251511 2.59979625578436 2.59979625578436 2.59979625578436 2.59979625578436 3.43834722454961 2.59979625578436 2.59979625578436 3.4750818543346 2.59979625578436 3.97330046164811 2.59979625578436 2.59979625578436 3.71588791228863 2.59979625578436 3.66369345014556 2.59979625578436 2.59979625578436 3.46486109286453 2.59979625578436 2.59979625578436 3.47032695685986 3.29885691157333 2.59979625578436 3.13848911460483 2.59979625578436 4.45874846901168 2.59979625578436 2.59979625578436 3.16689536194367 2.59979625578436 4.01103896802701 2.59979625578436 2.59979625578436 2.59979625578436 2.59979625578436 3.85483610110578 2.59979625578436 2.59979625578436 2.59979625578436 3.08019605297528 4.47998716313349 2.59979625578436 2.59979625578436 2.59979625578436 2.59979625578436 4.93640809052117 2.59979625578436 2.59979625578436 2.59979625578436 2.59979625578436 3.41103001416928 2.59979625578436 2.59979625578436 2.59979625578436 2.59979625578436 3.73551442312556 2.59979625578436 2.59979625578436 2.59979625578436 2.59979625578436 4.70881027669757 2.59979625578436 2.59979625578436 4.21473191618288 2.59979625578436 4.09726286619921 2.59979625578436 2.59979625578436 3.89185867495028 2.59979625578436 5.39655042130368 2.59979625578436 2.59979625578436 3.45753213759342 2.59979625578436 3.61569775868697 2.59979625578436 2.59979625578436 3.58557919338385 2.59979625578436 3.42349936287459 2.59979625578436 2.59979625578436 3.42553268245098 3.36707522615221 4.32894217317334 2.59979625578436 2.59979625578436 3.43655961124501 2.59979625578436 3.83485503187906 2.59979625578436 3.06640245947418 3.72609391070597 2.59979625578436 5.36145543963528 2.59979625578436 2.59979625578436 3.53558850487832 2.59979625578436 4.15473105645866 2.59979625578436 2.59979625578436 2.59979625578436 4.25161846552987 2.59979625578436 4.47301574106497 2.59979625578436 2.59979625578436 2.59979625578436 2.59979625578436 7.04911550319905 3.48177099774535 3.08773589500831 3.46047366396977 2.59979625578436 4.16656439522523 2.59979625578436 3.16332247699915 2.59979625578436 2.59979625578436 3.65250326144447 2.59979625578436 2.59979625578436 3.99085346973984 2.59979625578436 5.35631974390483 3.3438924755943 3.27020841900006 3.21057785747254 2.59979625578436 4.57191938643421 2.59979625578436 3.58549110300089 3.22373713132186 2.59979625578436 4.82379548219333 2.59979625578436 3.02411260142883 3.19442034293909 3.24569782192461 4.74776776830234 2.59979625578436 3.45416095825858 2.59979625578436 3.8437957025461 5.26024195889051 2.59979625578436 2.59979625578436 2.59979625578436 2.59979625578436 4.4329873738678 2.59979625578436 2.59979625578436 4.80354476743138 3.83707874515466 5.77707978445342 2.59979625578436 2.59979625578436 3.25434752792638 2.59979625578436 4.37568980282111 3.7365249355582 2.59979625578436 2.59979625578436 2.59979625578436 5.88703650730713 2.59979625578436 2.59979625578436 2.59979625578436 2.59979625578436 3.99113722792646 2.59979625578436 2.59979625578436 3.1933542419055 2.59979625578436 3.88328421512736 2.59979625578436 3.15916706065669 3.20704156102309 2.59979625578436 5.17452650046764 2.59979625578436 3.06075262526231 3.37363417613735 2.59979625578436 4.77102660503286 2.59979625578436 2.59979625578436 3.19836810956745 2.59979625578436 3.92447031443632 2.59979625578436 2.59979625578436 2.59979625578436 2.59979625578436 4.7713258985777 3.12381515159364 2.59979625578436 2.59979625578436 2.59979625578436 2.59979625578436 4.19794633068509 2.59979625578436 2.59979625578436 3.57674982719609 2.59979625578436 3.74529265082522 2.59979625578436 2.59979625578436 3.09253880012922 2.59979625578436 5.5019065966865 2.59979625578436 2.59979625578436 4.38043874977876 2.59979625578436 2.59979625578436 2.59979625578436 2.59979625578436 2.59979625578436 4.4569336025263 3.06134786401126 2.59979625578436 2.59979625578436 3.25797369082606 2.59979625578436 6.9741288228618 3.29247100215013 2.59979625578436 2.59979625578436 2.59979625578436 4.6807897379801 2.59979625578436 2.59979625578436 2.59979625578436 2.59979625578436 4.38147811181614 2.59979625578436 2.59979625578436 3.72294818891706 2.59979625578436 5.3305071895926 2.59979625578436 2.59979625578436 4.02756779481344 2.59979625578436 4.36047435717245 2.59979625578436 3.08352688683135 3.90895482947539 2.59979625578436 4.6957114263506 2.59979625578436 2.59979625578436 3.82574288094967 2.59979625578436 4.34628404641657 2.59979625578436 2.59979625578436 2.59979625578436 2.59979625578436 5.3759159686194 2.59979625578436 2.59979625578436 3.26472095490408 2.59979625578436 2.59979625578436 2.59979625578436 2.59979625578436 3.58442279894073 2.59979625578436 3.2656464759195 3.44841520843695 2.59979625578436 2.59979625578436 2.59979625578436 3.89996312790387 2.59979625578436 2.59979625578436 4.35695981407728 2.59979625578436 5.21646766922392 2.59979625578436 2.59979625578436 3.43931519236312 2.59979625578436 5.84767314231856 2.59979625578436 2.59979625578436 2.59979625578436 2.59979625578436 5.14973379234217 2.59979625578436 2.59979625578436 4.31867212949369 3.19855137885276 2.59979625578436 4.09106155805361 2.59979625578436 2.59979625578436 2.59979625578436 2.59979625578436 4.79011079475107 3.04937180421191 2.59979625578436 4.41003778231333 2.59979625578436 4.87504533928724 2.59979625578436 2.59979625578436 3.41604772664298 2.59979625578436 5.33093017354426 2.59979625578436 3.11516147797062 4.0206611812451 2.59979625578436 3.68506792659287 2.59979625578436 2.59979625578436 3.2027230823485 2.59979625578436 3.14868655853493 2.59979625578436 2.59979625578436 3.62152517813589 2.59979625578436 2.59979625578436 2.59979625578436 2.59979625578436 2.59979625578436 2.59979625578436 4.20621992409158 2.59979625578436 2.59979625578436 3.48281875462644 2.59979625578436 3.6155055741188 2.59979625578436 2.59979625578436 3.5792875926982 2.59979625578436 4.34150095869257 3.22666753937026 2.59979625578436 3.29056662479942 2.59979625578436 3.73907939336889 2.59979625578436 2.59979625578436 3.16031210264774 2.59979625578436 3.56037036349483 2.59979625578436 2.59979625578436 2.59979625578436 2.59979625578436 4.98777573271254 2.59979625578436 2.59979625578436 2.59979625578436 3.12380631914321 3.77443947247914 2.59979625578436 2.59979625578436 3.22721475254557 2.59979625578436 3.7475882234462 3.14192697751166 2.59979625578436 3.97494353335226 2.59979625578436 3.60387661756193 2.59979625578436 2.59979625578436 2.59979625578436 2.59979625578436 3.5448296117227 2.59979625578436 2.59979625578436 3.32590215093667 2.59979625578436 3.48741306523119 2.59979625578436 2.59979625578436 3.21960951687133 2.59979625578436 4.07861204695798 2.59979625578436 2.59979625578436 2.59979625578436 3.44336746541449 2.59979625578436 4.26504317090378 2.59979625578436 2.59979625578436 3.59848267571914 2.59979625578436 4.66811710595173 2.59979625578436 3.20691983770591 3.14894040553398 3.36204250988082 3.52338752856881 2.59979625578436 2.59979625578436 3.23796702278507 2.59979625578436 3.28117845314827 2.59979625578436 2.59979625578436 2.59979625578436 2.59979625578436 3.90241560980086 2.59979625578436 2.59979625578436 3.47254829990629 2.59979625578436 4.56904625217008 2.59979625578436 2.59979625578436 2.59979625578436 2.59979625578436 3.94698654957006 2.59979625578436 3.15066378465705 2.59979625578436 2.59979625578436 4.15470628938915 2.59979625578436 2.59979625578436 2.59979625578436 2.59979625578436 3.11624245650931 3.23274696978057 2.59979625578436 3.23836589690278 2.59979625578436 3.05399940778521 3.22347444536885 2.59979625578436 3.93866419911265 2.59979625578436 4.61819921176899 2.59979625578436 3.32970239936705 3.17254904508025 2.59979625578436 5.75397291745108 2.59979625578436 2.59979625578436 2.59979625578436 2.59979625578436 4.34856101834066 2.59979625578436 2.59979625578436 3.71664159246952 3.25815219576688 3.76244400185774 2.59979625578436 2.59979625578436 2.59979625578436 2.59979625578436 2.59979625578436 2.59979625578436 2.59979625578436 3.4568536655671 2.59979625578436 4.04222186891198 2.59979625578436 2.59979625578436 2.59979625578436 2.59979625578436 4.24223773573394 2.59979625578436 2.59979625578436 3.86545988394052 2.59979625578436 3.85972874654865 2.59979625578436 2.59979625578436 2.59979625578436 2.59979625578436 4.51445717335122 2.59979625578436 2.59979625578436 2.59979625578436 3.3444210447866 2.59979625578436 4.18909740301459 2.59979625578436 2.59979625578436 2.59979625578436 3.20273864989596 3.45993785358775 2.59979625578436 2.59979625578436 2.59979625578436 2.59979625578436 3.06479868293381 2.59979625578436 2.59979625578436 3.7367292000299 2.59979625578436 4.30462800738307 2.59979625578436 2.59979625578436 3.27070239318665 2.59979625578436 3.32729296405233 2.59979625578436 2.59979625578436 2.59979625578436 2.59979625578436 6.25281565944146 4.79587404593374 2.59979625578436 3.2568317893317 2.59979625578436 4.4422187795895 2.59979625578436 2.59979625578436 2.59979625578436 2.59979625578436 3.67537270766846 2.59979625578436 2.59979625578436 3.52149089330638 2.59979625578436 3.69911873260326 2.59979625578436 2.59979625578436 2.59979625578436 2.59979625578436 3.06152639500709 2.59979625578436 2.59979625578436 3.77298917154667 2.59979625578436 4.36625650283796 2.59979625578436 2.59979625578436 3.68182989929518 2.59979625578436 4.77627240375126 2.59979625578436 3.07369795760033 2.59979625578436 2.59979625578436 4.00715525546964 2.59979625578436 2.59979625578436 4.21936772214156 2.59979625578436 6.91183765953037 2.59979625578436 2.59979625578436 4.21862218544281 2.59979625578436 5.61088024143791 2.59979625578436 2.59979625578436 3.46923753091554 2.59979625578436 3.76316945312276 2.59979625578436 2.59979625578436 3.97181638228956 2.59979625578436 4.01419061054609 2.59979625578436 2.59979625578436 3.09288309947995 2.59979625578436 3.33821626897538 2.59979625578436 3.61796802068616 2.59979625578436 2.59979625578436 3.34529463786093 3.08078529881836 2.59979625578436 2.59979625578436
Manes.03G174400.v6.1 7.66157956159453 8.49272651933316 8.94115441496194 8.01737445002823 8.21369713526703 7.58601574752321 7.60659909509398 8.21224865293333 8.62688396426734 8.06476543631924 8.32210634193991 8.51187921960415 8.14571364764354 7.89372702475205 8.05160676594948 8.1365116873834 7.91678075612686 8.35822745535918 7.8315529196819 7.6514881974212 7.49015656548399 7.916758253627 8.69377404859183 7.66594894624502 7.7034735878641 8.03519258868682 7.15821548071594 6.43127953692257 7.90976948322289 7.86147066835317 7.47405550323323 9.27790634580052 8.83101943177767 8.73734521204742 8.25861749063607 7.46115360496702 7.50388493185364 7.94594106180298 8.30625689182438 8.21544654744616 8.24313376405932 7.86894250538742 8.44898183671815 7.14396956102351 7.54398087240752 8.30984478651881 8.36323140270683 7.63441604002373 8.0621888004198 7.49084580491149 8.15697643067017 8.10384407181971 8.8873702482371 7.94535944635201 7.64255996183254 7.85743477994125 7.45572107095499 8.02588419638461 7.88307517401921 6.99137695073168 9.00927143849849 7.76405720458997 8.16894823004484 8.1584347728043 7.99762713902995 8.52589188976879 7.84034887512874 8.203254435252 8.01718283513958 7.97216376667205 8.4100720022007 8.31401087581049 8.08882038876998 8.41446098703429 8.34859349791119 7.96137698953568 8.21837404542566 7.76966004729073 8.74629059465929 7.67350853186229 7.9529351370527 7.75143480413664 8.7486957251552 7.41210434825285 7.5202388033853 9.73996910439819 8.57542879747905 8.3270774825771 7.44567876360842 7.89395354737127 8.37651029380282 7.33711463713697 8.46449594283107 7.51793654792903 7.96192816988253 7.6232569596108 8.76285299495107 7.32136863386059 9.19132582272457 8.2167118066785 8.00983390581438 8.6644117919548 7.72730709264448 9.0154273367053 7.97201391114839 7.8789777145331 9.15224522195563 7.90859747232245 7.72855700408401 7.86924870582363 7.79350287385011 8.80989267577837 8.12567643434977 8.80707218774533 6.50626143573854 7.63741855702972 8.25368173823311 7.37343173631391 7.97371184144903 8.23305101779542 8.02265469049143 8.39755214630727 7.46748834781813 7.95718876043589 7.27781221660535 8.3959262518415 8.35836166539444 8.15018916554419 8.42921384677126 7.75564992893353 7.86796713685623 7.85773750001345 7.26295409624783 7.84254000153163 7.7994843588917 7.53701789140021 8.22945917752907 7.77506846966617 8.26069249082979 7.85740414147872 8.14873206795028 8.59046178982465 7.95618037004402 9.4422142345257 7.46004090403027 7.62141494848197 8.48139863483481 8.05375225662676 8.68328217384186 7.37206839226359 7.07806065821244 9.0303475020116 7.45986190000532 8.62968697248975 7.69823169831286 8.04543348117963 9.20461575978087 7.82946847923171 8.18333479295732 7.43230251999043 7.47521111917091 8.30703685505125 8.26781136644913 9.09180397514154 7.37217772948913 8.05298321762936 7.67974504124824 7.37197531341894 6.92228915010659 7.20628540570395 6.89265465053688 8.10650317024668 7.04269350439046 9.11921647910917 7.87550772220276 7.06283218700294 7.61543638202944 7.28214827620535 7.82530242147895 8.82050805815196 7.56152057621489 8.67963681249418 8.09480296126078 7.70877119493671 7.63810851214559 8.13855716960687 8.76249398347684 7.92727104657162 9.10118124225123 8.33582205114243 8.64049141402599 8.94266964912947 8.17153108501571 8.65802302478358 8.71818985294184 9.5392534547314 8.54846028715176 8.51911883651682 8.83250842125915 9.14036091688529 8.64500861513068 8.86968190716867 8.06183651937376 8.99884093906496 9.46952607671876 8.36026619813612 8.4303530217303 8.1334645024585 8.35550751196409 9.84721827576225 8.66651902382834 8.28225908910036 9.07857557894688 9.14544199087176 8.55934496578035 8.98197565579255 8.99943951975931 8.67950686189435 7.86954771222521 8.82276984584127 9.25444981941907 7.81898614662833 8.26107358156409 8.59814619897599 9.55324152142026 9.28559794167678 8.8046704247114 8.70633260042681 7.75883780557434 8.68925013599464 8.38289347216717 8.38708892058141 8.62622169562604 8.64886268329144 9.07043566008435 8.23081351067299 8.01136674758487 9.82163413991522 7.34258579218546 8.82009955902851 8.15827621597693 7.96490047872459 9.78955761176806 7.90009416413389 8.92377176821368 7.98122982094264 7.79582818261299 9.0515170459897 8.46493943804047 8.60182299113972 9.09305640448346 8.2269046168571 9.31686946019641 7.974450018591 8.38076191039817 9.41750757366361 8.7952238249165 9.13970980892058 8.24092702710741 9.14182191791486 8.29731383021242 7.58410844935677 9.1195858426877 7.52257132152345 8.6720648855036 7.39447008413778 8.00186887631185 9.40009269875785 8.4043526091867 8.8168563700329 8.18818300215036 7.57613041611972 9.00033363167577 8.78315353334828 8.28399099373059 7.96895194332167 8.06060017427608 8.83596007752626 8.46308160049967 8.17691141869377 8.60957282779919 8.40597181390008 8.43518884308977 8.37643939094792 8.32287079353324 9.12175685779589 8.10483815842579 8.2241272158978 8.90748974467534 8.46196944263099 8.6010991203194 8.5300530619876 8.33539886311796 8.71706808935752 8.9823218253221 9.2691891537332 8.35017674483927 8.52761329979035 8.85939112613098 7.91109434669991 9.61931255927586 8.01378054181521 8.33930125368309 8.51585179474844 8.57150629776346 9.28262178937025 8.70364316900958 8.15269994134749 8.4864825650352 8.71851065961333 9.326129812316 8.19711792373572 8.01184147256518 8.92860149431375 8.59850236620859 8.6919760692507 8.82759988618374 8.02466162272162 8.92007434323463 8.76747057435478 9.08687024497959 8.47176950094599 8.28401960066061 8.32876523701346 8.46672193736633 8.80514122899372 8.54741206007492 8.30141353365541 9.72733234230754 8.21564293604107 8.82125094344748 8.48437291158942 9.24796555245987 9.54260020441388 8.39811234588991 9.18643748077775 8.07429895053968 7.76515453527156 8.32682444619284 8.08599376684715 8.45515699663383 7.92545680947599 8.67396444751204 9.06372172744663 8.58181015116204 9.16485064742035 8.34801575175423 9.02812522945469 9.25617911511254 8.47919488162501 8.60198058016075 9.40827553764433 8.89544886918512 8.8248452443182 8.79348495530542 8.90767911856162 9.49349014899299 8.89035799005551 9.4781559486213 8.71278066898624 9.48941828952571 8.05669037286627 8.21194896789794 8.61492460850684 8.90407743502239 9.2576984445349 9.07419527145115 9.04108876289572 8.02691321606492 8.80376051194407 8.58279919251487 8.48747352467555 8.53981683462659 8.05566956156092 8.12855725944845 8.53893383816725 8.47883807717495 8.55956968208256 8.52952405993866 8.41146520395437 8.72031162431926 8.72370701921081 8.42476507913081 7.4655215501553 8.68864899109997 9.13075777829686 8.51092234047892 7.8683421895767 8.28338773149579 9.09682902318903 7.52480597480182 8.63147840269403 7.62608577663459 8.18516106784685 8.22276423892513 8.48122017944883 9.1201624117926 9.0014826789341 9.08984206236157 9.26541935029376 8.89119423656528 9.40246694019143 8.51290572048468 8.82882476403714 8.96235470189473 8.37965351251516 9.43710825347945 8.57064927129544 8.63175671752253 8.59054976801055 7.7725479419579 9.01626340311182 8.15001638114852 7.95324447332831 8.06748355754691 8.00489943254202 9.19675434363688 8.1780356565775 8.5174830054558 8.80076507162105 9.2164619507843 8.37609264427916 8.67633920722662 8.80573430340517 7.8742223078241 7.57530368616871 8.64726569606007 8.35684405756455 7.68391129857036 9.06511108716731 8.43508696652926 9.36252536340301 8.32782825476558 8.54715181358196 8.0160275041871 8.38269458402443 9.0062960625337 8.15841719103463 8.31812647242902 8.72649517424924 8.33498821764968 8.70811338684632 7.74364830078026 8.66902111527033 9.01365039275952 8.84192523735374 8.94190666779166 8.93400719807765 8.11399587883629 8.0045526908535 8.69569047588985 9.86665548949498 8.13323248652064 8.51648668909502 9.57419222435895 9.11513044524896 9.16402292521652 7.97363497459582 7.86759049754354 8.41968468587008 8.17132948362836 8.96156289074474 7.96646377555136 7.87990894695364 8.33303495496356 8.69236110741176 9.102915192118 8.13615223532257 8.56902437466213 8.20889778004562 8.8655959538411 7.89967932814133 8.2387151218655 8.43791150915068 8.24543961847304 9.22049379901096 8.34545125762789 8.30238621662364 8.39502993794111 9.06513361489214 8.79324655986927 7.99231104589508 7.72080977406687 7.85125361798593 7.39355247957221 8.334905509723 8.53283463369824 8.33604248370214 7.65162677941716 8.20849457967479 10.1147686533055 8.86782128843016 8.6363404325347 8.16062816096022 8.15930764003825 8.87553334222349 8.85227766526407 10.2817023304525 8.95473211665255 8.38387123678077 8.61615266553794 7.71234402695991 8.55688553267142 9.17709201161382 8.45500312623168 8.22859489975479 7.69476302422431 8.65850989631576 7.97667150877027 8.23491227723275 9.64108204750369 8.37016503679433 9.1312187605229 8.48411732668077 8.45991292383023 8.85643557571536 8.0651347629076 9.22321586053665 8.83711118561842 8.68002970784421 8.58443343094825 8.20218881438492 9.19866492754248 7.80153349168556 8.6847561609397 8.95074938212519 9.13725334020586 9.06669687833169 8.16908296900673 8.37172984053062 8.70996755932681 8.47689250236099 8.84937899127053 8.69307855994588 8.48927188510425 8.51572582158891 8.71271384126854 11.0628277499851 8.48786793174386 8.45758906264614 8.85056504865017 9.37637827370314 8.78621966538335 8.567057581363 8.46140030354074 9.5456069445664 8.65261501014949 9.29814482453241 8.95265102047338 7.46089059917571 8.61478541656133 9.17599082386268 9.20054276081279 8.17629465022178 7.63901576456634 7.86474247691238 8.64762847930965 8.06461837455624 8.22696771980549 8.27891178297294 8.70619697840832 9.13426473501646 8.9941184040377 8.55784732186467 7.80689442385626 6.95075387422817 8.20748528320932 7.87392307569462 8.01086750446814 8.57736613960829 8.13885716368172 8.56523602461758 7.88623448939995 8.07698428791494 7.78715612478465 7.62315156482151 8.02236700651846 7.98140135106692 8.25283091128939 7.90354895201369 7.33501879527755 8.65771291556355 7.25169847844303 8.38823125657722 7.50769328218619 8.39625956452947 7.85915465272548 7.14453774458239 7.81508331652106 8.20494348264249 7.0811210293839 7.61496574489731 7.90538732193897 7.52873273103787 7.1266803828104 6.9835180247877 8.41314487150566 8.40206834124322 7.88747055825352 7.21227014098623 7.74236657440047 7.40053584586624 7.17610330222964 7.94336223166534 7.64185846286776 7.83398312492329 7.97052817522836 7.67234228210423 8.3697381297953 7.05295067291267 7.2493650308593 7.32530477067889 8.49846920741995 8.26798787488769 7.67314552544059 7.57957813207982 8.46309559108473 7.1536075581911 8.52570350715754 8.20315015043337 7.81475149753539 9.13916360554431 7.85961122693383 8.32715367404445 7.85620519828075 7.82629309289454 8.0918211189287 8.74379960796717 7.82708072881841 7.06918605259178 8.02588868581513 9.46545858240689 7.9104987931368 7.8896879352838 8.31051254667788 8.24010329138297 8.74720138316418 8.57120650475414 7.90259504803166 8.49314138785678 8.21200198884593 8.79746341262283 7.71965266837548 8.13874125158385 8.23114339420461 7.73868558898054 8.27504891801296 7.33418822691709 7.71007121722833 7.5656217077379 7.95329471993647 8.89402941115074 7.38963907013204 8.52776892066562 8.25940128722215 7.63347735976192 7.42373529790769 6.50185653103526 8.2838795895636 6.7632897185622 7.39557681106328 8.35874855831319 8.80710165274783 7.71201166566981 7.98515605735228 7.78552152175874 7.22412501332914 8.06395923890715 7.92451755298725 8.15021535897827 7.07502985239426 8.02958867086958 8.31355491911091 7.20825325600944 8.37854363722457 7.81927768879813 8.23648474590618 9.10829010027097 8.14513620568562 7.9767419050051 7.31193140841201 8.18750494162767 7.85923309766825 7.82160629038316 8.54336495792474 6.72448809155525 7.59395663218736 8.66723077778466 7.12467257782049 7.47269428029064 8.59066830187228 8.17840375321659 7.97995808539599 8.39221556932091 8.30554121659056 7.88078585428616 7.8135574687597 8.74558059649935 7.64506518742375 8.60135622655842 8.01012635312862 7.99325697399429 8.19325747182133 7.3610291996129 8.80096655060015 7.7363440633264 8.47733114143338 8.15788465720556 7.89262760896145 8.98345792875425 8.18946090779005 7.97759158344335 9.19749979791771 7.49130811436675 8.54122221749017 7.96176393753886 7.85690734989781 8.99060140342487 8.81964099631888 8.91849585498492 8.30887303527225 8.1324439612886 8.28444260233026 8.03852595329561 7.3809222344381 7.68712102632904 8.08122901571662 9.53523689107789 8.63297086117382 8.18375751274797 8.22278225947556 8.79408259938248 8.14877331306879 7.51422209150693 8.85181430340762 7.33857865358419 7.33482377064197 9.09089055211406 7.44074456116481 8.0196673186076 7.21178122411753 7.78325949189609 9.05529129462164 8.40102292957728 8.02881896104705 7.08388374795416 7.87468775965653 8.96496555446911 8.36653805806939 8.06549461618454 8.04069670245612 7.46858792753939 8.24180253613256 7.81485893005456 8.19241297096475 7.88088681226014 7.19997546239948 7.49434490701172
Manes.03G174500.v6.1 3.36893467607003 4.12294770149171 3.63623345934343 3.50016072193926 3.59768416077194 3.15536754223307 4.11794181036883 3.72776375311705 3.68641773527526 3.263295019147 3.68715388835424 3.89829373058726 4.23839587352944 4.54430539374415 3.41879698969261 3.55542985794748 4.48186500975861 3.80123086013542 5.25975455399692 3.52689480351742 2.59979625578436 2.59979625578436 3.64593111037093 4.30272653372109 4.44561755771044 3.58052694302842 4.13004080913633 3.20900055990681 4.03685567412286 3.64219309454911 2.59979625578436 3.2385184270877 3.58149631188368 3.7670251772444 3.36735576210244 2.59979625578436 3.16493055238067 3.46275402627941 3.91152548879852 3.37524171943136 2.59979625578436 3.90822915943341 3.18911703177846 5.67557462657984 3.77305240836093 2.59979625578436 4.37116901444221 2.59979625578436 4.13694463208271 2.59979625578436 2.59979625578436 3.25791388366613 3.50303880328295 3.06059267461742 2.59979625578436 2.59979625578436 3.82647792567349 3.61347262458146 3.86635365411974 4.23106942644954 2.59979625578436 3.51922507660927 3.81153240774204 2.59979625578436 2.59979625578436 3.14237346324655 4.45132881578392 3.19194094230314 4.24672864274589 3.14104836382465 2.59979625578436 3.72475429453237 4.65078910362754 2.59979625578436 2.59979625578436 3.56363431401342 3.74671023303382 3.86698300790617 5.25660826372988 4.39941272178548 3.44184362766157 4.55962600283363 3.85486015733762 5.28028937334527 3.59250871737335 3.22543616017794 5.96563799895213 4.60436338623074 5.9188515576959 6.80110372653907 2.59979625578436 4.45775976468133 4.1519139613958 3.9774066105883 2.59979625578436 3.17011221737183 3.00717831127145 2.59979625578436 3.54917772278016 3.03824441707797 3.27454701011887 3.47210925488088 3.81724682798477 3.54365946573046 2.59979625578436 3.11766270619839 3.25897070105676 4.78232789201219 3.18709662403514 4.89670437267203 3.88289879926788 2.59979625578436 3.91058918117296 3.75675057185501 2.59979625578436 2.59979625578436 3.13082777262013 4.8628076971288 4.47209484477938 4.63122847993381 3.43756941520291 3.13872541349518 3.79221425607642 2.59979625578436 4.46137613921194 2.59979625578436 2.59979625578436 2.59979625578436 2.59979625578436 4.83753052702302 2.59979625578436 2.59979625578436 3.61472060837542 3.77167773008559 4.45982622027543 3.62601013591596 3.23404875933684 3.27858906737281 3.48667118750462 4.20856714634907 2.59979625578436 3.00996798027269 4.01015474211928 3.55806038569829 5.19873822179301 3.09448431999199 2.59979625578436 3.24166522631322 3.53360745109231 2.59979625578436 3.5958917857355 2.59979625578436 3.87869626984486 4.11947148752106 4.95487207143192 2.59979625578436 2.59979625578436 3.33759702162212 3.07495913220232 3.61183965644603 2.59979625578436 3.04070355142447 3.97169743679545 2.59979625578436 2.59979625578436 2.59979625578436 2.59979625578436 3.64350395697762 2.59979625578436 3.71917029318201 3.17915297907334 3.13618426178944 3.85648531197691 3.39684887833031 3.10734665489403 3.79991564065168 2.59979625578436 3.72599209432602 3.43834722454961 2.59979625578436 3.17616497868894 2.59979625578436 4.62508840467152 4.4804113085661 4.19795924263863 3.13068999412181 3.39857787496319 3.68006359193551 4.15556250339624 4.2016709860182 4.29147465504473 3.35169926356515 2.59979625578436 3.04160865887499 3.21994986238806 5.67455413069597 3.86328368237572 2.59979625578436 4.00938276135698 3.87063900250767 3.8816631440205 3.61403047043039 3.16689536194367 3.90410977139619 2.59979625578436 4.08056208543694 3.26541768118622 2.59979625578436 3.64153521949759 3.54787291335831 4.21964789456216 4.01002353899641 3.86268974792135 3.08019605297528 3.58839260699158 3.30507518886183 2.59979625578436 3.1364641154621 2.59979625578436 3.20006221402401 2.59979625578436 3.07737644082094 2.59979625578436 3.49727193506312 4.03994574730643 4.62478439745239 2.59979625578436 2.59979625578436 2.59979625578436 3.26661495764191 5.26628228486736 2.59979625578436 2.59979625578436 5.39836653609501 3.35832488643014 4.12369346514639 3.05800329061214 3.19677433375722 4.00536962002532 4.39847813267599 5.20560931798438 3.42232468042162 2.59979625578436 3.53774756331253 2.59979625578436 3.76566668263991 3.40319810354056 2.59979625578436 2.59979625578436 3.61569775868697 4.92661743828738 3.23218886600296 3.17623298287933 3.27713638788058 2.59979625578436 2.59979625578436 6.97234994017089 2.59979625578436 3.53421281753572 3.40954712367928 2.59979625578436 2.59979625578436 2.59979625578436 3.59084932441133 3.27415149574588 3.48326144687435 2.59979625578436 3.40605524568637 3.76993209506102 3.82586407538658 3.74325278155985 2.59979625578436 3.14632375028407 4.10654547416867 3.80993039160671 3.26566677573064 3.6005353629866 2.59979625578436 4.57681878214073 4.44959413416397 3.30262129821875 5.31733144981993 4.22510798963546 2.59979625578436 3.8576577601785 3.02532496867072 3.72731921259944 2.59979625578436 3.10157727781174 4.04286445161379 3.58767727469021 4.25228705448921 3.16332247699915 2.59979625578436 4.04680647161203 3.65250326144447 6.77058011228888 3.2892755442546 3.18590979373873 4.30730283440983 3.86351406872335 4.33603174269314 4.05051050385255 3.21057785747254 4.29857205127071 4.15035954084348 2.59979625578436 3.40968187193882 2.59979625578436 3.53442076232412 3.75733231750362 4.17659936209072 3.6214246845648 2.59979625578436 3.24569782192461 3.50726645208533 3.4222802704751 2.59979625578436 3.51092040624305 3.40084265488325 2.59979625578436 4.46317171224782 3.58962556786357 3.32385717853539 4.15626632057888 3.82017398648223 5.25739319518079 3.94015693958375 2.59979625578436 3.56947755124733 3.15924501044427 4.08998640763824 2.59979625578436 2.59979625578436 3.52099072017288 2.59979625578436 4.57206334907205 2.59979625578436 2.59979625578436 3.44610527326197 2.59979625578436 2.59979625578436 2.59979625578436 3.6291041059735 3.40503430776885 3.36370173476972 2.59979625578436 2.59979625578436 2.59979625578436 3.52058092152185 2.59979625578436 5.29199939838307 4.20443824473383 2.59979625578436 3.58791938660392 4.14469395532479 4.17406586346766 3.06075262526231 3.37363417613735 3.15584307376082 3.72640010490732 2.59979625578436 3.47565525924005 2.59979625578436 3.20913638165412 3.0825107763154 4.42934175299678 3.10996514328171 2.59979625578436 3.55926868756829 3.34487133408656 3.33690766491106 4.09826539111874 3.09519307076167 4.2287836648476 3.54526090085019 3.96115202133466 4.49604221816923 3.44498313082173 3.09522200693535 6.64648600564394 4.43354545015942 3.96571529807062 3.99884989132693 3.09253880012922 3.77701508256462 3.44198007858204 4.36996579587174 3.90278704758699 3.12273955512324 2.59979625578436 2.59979625578436 3.03367268315916 2.59979625578436 2.59979625578436 2.59979625578436 3.79195208128223 3.62588404005598 4.12359384027158 3.25797369082606 3.42512101143509 3.14919715036927 6.80099466289575 2.59979625578436 2.59979625578436 4.36983758403627 3.22344610197473 5.7789891933509 3.33067381019803 2.59979625578436 3.54002058805831 3.53203352010553 4.10941691662404 3.23107304392998 3.52428154965526 3.88081791435872 3.68984673265129 5.91332520425461 3.13125931646859 4.46240418452678 3.48895088648259 3.35537022837668 5.92314871825294 3.08352688683135 3.37256917773833 3.34037266712788 3.63524919302644 3.69410504494913 4.22259564920708 2.59979625578436 4.08149447416194 3.04792100866332 4.1650391476402 3.21735999960508 3.30108436898664 3.85015556044826 3.08920714372086 3.55185685715032 3.43507825794058 2.59979625578436 4.37247952724657 2.59979625578436 3.66744248900471 3.19302232415317 2.59979625578436 3.42271491525921 2.59979625578436 4.40479134559428 2.59979625578436 2.59979625578436 2.59979625578436 3.41241579629101 5.24022002837616 3.05578649445254 2.59979625578436 4.30288687413738 3.50069880805217 3.19467141427376 3.26388014084464 2.59979625578436 2.59979625578436 3.98869882373956 3.19701343765189 3.10730057077166 2.59979625578436 3.61785560135177 3.47284080734992 4.35152909985919 2.59979625578436 3.29873799986109 3.19855137885276 4.12948486021305 3.42171456697574 4.49937738483255 3.54399020599517 2.59979625578436 4.33941579765664 2.59979625578436 5.2882023856513 4.17496867243639 2.59979625578436 4.30427724801881 3.13368629208698 3.68422999573073 2.59979625578436 3.73972313281026 2.59979625578436 3.23264526912839 4.70314904124276 3.72925921589969 3.1553627006671 3.69415845135935 3.49264171784941 3.8723514461441 2.59979625578436 3.44647907091879 4.01233539133735 3.14868655853493 4.23244465111656 2.59979625578436 2.59979625578436 3.17435855558807 2.59979625578436 2.59979625578436 3.12701290025836 2.59979625578436 3.44589270512451 3.81245179343671 2.59979625578436 2.59979625578436 3.11486485550114 3.12404357264528 3.32526864023558 3.52325764568153 3.52331060492508 2.59979625578436 3.58533896811864 3.44382243362458 3.22666753937026 3.16597009136717 2.59979625578436 3.13561726277176 3.73907939336889 4.38713898327236 2.59979625578436 2.59979625578436 3.78882188017709 2.59979625578436 2.59979625578436 4.00694938209418 3.28720428082605 3.93939102616413 2.59979625578436 4.51618087724091 2.59979625578436 2.59979625578436 3.74746792533285 3.56736478650805 4.98317656392985 3.92205209737917 2.59979625578436 3.59600033080899 3.7475882234462 3.36210465489817 2.59979625578436 2.59979625578436 3.73505933926542 3.31680275846176 3.91040234522286 3.13864089446275 3.83844866546774 3.32506186180071 3.20381007552223 5.09138517392478 2.59979625578436 2.59979625578436 3.13157995423547 3.71255584249587 6.37113477167892 3.07812638981679 3.21960951687133 3.51499110119768 3.63851145977466 3.0753039300318 3.4492382492155 3.89557230081773 3.6259675130652 4.2216315905973 3.06791717975771 6.22025501259108 4.22722388957589 3.8732461473292 2.59979625578436 4.91029775148065 6.10734891689216 4.93220974711209 3.37185434725751 4.07673701690803 3.77947284841511 4.08372120898946 4.43180377343544 3.68818018210112 4.06767123087052 3.55486197040881 4.13699349435205 3.87596597040693 2.59979625578436 2.59979625578436 3.67483351199386 5.47907763912116 2.59979625578436 3.47254829990629 3.07652576753501 3.75685344036857 5.75684431978247 3.63334554052997 2.59979625578436 3.98913164878897 4.32400831853205 4.61943289449753 2.59979625578436 3.45273288614406 4.6289682227273 3.79816915789271 4.18508702070755 2.59979625578436 2.59979625578436 4.09157308554448 4.16393631956526 4.63660660576892 3.60798097877415 3.23836589690278 3.52897576788513 3.38020251553063 4.37190723185701 3.99173403407987 3.46429402943855 2.59979625578436 3.39724226744863 4.22719409016126 3.32970239936705 3.96093225909824 5.42441631976091 3.22310506880101 4.17096964746959 4.37127216161527 4.47653973438238 5.21631662540804 3.41956127694051 4.43780699304006 2.59979625578436 4.14418559413127 4.5483017892043 3.34680674814643 5.80865423983605 3.35469425889052 5.28639394104564 4.54329224685563 4.40711821045092 3.89214745174932 3.57609868205969 3.21021486625664 4.9564156426307 3.49200943256135 4.34714222171934 3.50378192147112 3.4742952044758 3.85359159153006 3.58108019770772 5.82888557383886 3.95102993896212 3.24766064870577 4.59925895333182 3.1277135856963 4.99304355134171 4.00942744569759 2.59979625578436 2.59979625578436 2.59979625578436 4.17769081426287 3.11790825992549 4.89515078758113 3.3444210447866 3.45570349174585 3.4239887387881 3.03183288177952 2.59979625578436 3.47295221299192 4.86421874152747 3.74098022171292 5.42097462952877 3.39597509573417 3.18764437601324 4.05500280587326 4.08258719077872 5.90911586214388 4.26802679268042 2.59979625578436 4.05730311952018 3.18171305316302 5.15347878435525 2.59979625578436 3.07631577613061 3.93812031678581 4.013064275457 4.44264531622541 5.37325073172936 2.59979625578436 2.59979625578436 4.00843325576256 2.59979625578436 3.14928056722215 3.2568317893317 3.85064831246621 3.66809214722739 3.73144554285709 4.52352929940721 3.21892146666363 4.08664661954313 4.70045264333103 4.33657181639478 2.59979625578436 2.59979625578436 4.53925209487428 4.0301906122985 4.20404627355598 3.14781871854752 2.59979625578436 3.9708815959315 4.13294374616804 5.62166567555419 3.68333296007617 3.13594984025197 4.07445480423067 3.40296774934954 3.49126360448332 5.0824571991209 2.59979625578436 4.64580520228272 4.12090391249473 4.19534649705752 3.73622950798864 2.59979625578436 3.78500776541972 2.59979625578436 5.57413372895792 4.03464672992125 3.3939317028683 3.89918274348928 3.49882113101628 8.52788686043015 4.18456146236112 2.59979625578436 4.27587240237348 2.59979625578436 4.77223390045046 3.91808341771681 3.21916247304854 2.59979625578436 3.28340384350047 3.92157768105601 3.45824826314557 2.59979625578436 4.61918128026582 3.39575812278152 4.42042900114239 3.47646435890152 2.59979625578436 3.65759140826972 4.18766704462365 7.03231007570452 3.48597486151391 3.13232547685039 4.25652890734218 3.64298409173955 5.72558109331465 2.59979625578436 4.6202321934558
Manes.03G174600.v6.1 3.14683983215409 2.59979625578436 2.59979625578436 3.12519089239347 3.68880981927216 2.59979625578436 2.59979625578436 2.59979625578436 2.59979625578436 3.53020872524022 2.59979625578436 2.59979625578436 2.59979625578436 2.59979625578436 3.31139865403928 2.59979625578436 3.13614105965968 2.59979625578436 2.59979625578436 4.55548773694474 2.59979625578436 3.52016582779557 2.59979625578436 3.03555783025232 3.14413877371066 2.59979625578436 2.59979625578436 2.59979625578436 2.59979625578436 2.59979625578436 2.59979625578436 3.6890929521727 2.59979625578436 2.59979625578436 4.1688283887468 2.59979625578436 2.59979625578436 3.21447733758373 2.59979625578436 3.15137780479602 2.59979625578436 2.59979625578436 2.59979625578436 2.59979625578436 3.77305240836093 2.59979625578436 3.14070476119692 3.55116117433422 3.13370949737372 3.53623203608649 3.11136424535262 3.25791388366613 2.59979625578436 3.39135008704484 2.59979625578436 2.59979625578436 2.59979625578436 3.48202483941218 2.59979625578436 3.78233420279048 2.59979625578436 3.51922507660927 2.59979625578436 2.59979625578436 2.59979625578436 2.59979625578436 2.59979625578436 2.59979625578436 3.12093291120984 4.07461972269401 2.59979625578436 3.34668547899646 2.59979625578436 2.59979625578436 2.59979625578436 2.59979625578436 3.33639421091845 3.24847608250363 2.59979625578436 3.9950892813832 2.59979625578436 2.59979625578436 2.59979625578436 3.31900261704314 3.30853211464194 2.59979625578436 2.59979625578436 2.59979625578436 2.59979625578436 3.03309729085306 2.59979625578436 3.37075857297035 2.59979625578436 3.10301656909335 2.59979625578436 2.59979625578436 2.59979625578436 3.19285832138037 2.59979625578436 3.4669581166417 4.05933102458447 2.59979625578436 3.47304370785199 2.59979625578436 2.59979625578436 3.92971836159334 2.59979625578436 3.41112097857933 2.59979625578436 3.6394512499023 3.88289879926788 2.59979625578436 3.37357534952051 2.59979625578436 2.59979625578436 2.59979625578436 2.59979625578436 2.59979625578436 2.59979625578436 2.59979625578436 4.01402810203007 2.59979625578436 3.09809346900321 2.59979625578436 3.86397515092349 3.71922188825181 2.59979625578436 3.21516294932886 2.59979625578436 3.79938721868522 3.8983952692516 2.59979625578436 3.0212344291614 2.59979625578436 4.96164833030015 3.2005024480778 2.59979625578436 3.42743776871339 2.59979625578436 3.38823800246194 2.59979625578436 2.59979625578436 3.06178703260991 2.59979625578436 2.59979625578436 3.09448431999199 2.59979625578436 3.50034930713511 2.59979625578436 2.59979625578436 3.74283852443338 2.59979625578436 2.59979625578436 2.59979625578436 2.59979625578436 2.59979625578436 2.59979625578436 2.59979625578436 3.07495913220232 3.48059009761494 3.72886965259009 2.59979625578436 3.35248609664756 2.59979625578436 3.39695909782473 3.62463629195849 2.59979625578436 3.41510177671445 2.59979625578436 2.59979625578436 3.59045007342481 2.59979625578436 3.50199777250438 2.59979625578436 3.10734665489403 3.5178190463899 2.59979625578436 3.48071335577149 2.59979625578436 2.59979625578436 3.17616497868894 2.59979625578436 2.59979625578436 2.9940602321428 2.59979625578436 3.86648455137705 2.59979625578436 3.04936763595227 2.59979625578436 3.45746685869567 2.59979625578436 2.59979625578436 2.59979625578436 2.59979625578436 2.95967134658604 3.90641286149166 3.44163721637544 3.13848911460483 3.11547170492856 2.59979625578436 2.59979625578436 3.61403047043039 2.59979625578436 3.23076972745041 2.59979625578436 4.15385049941276 4.10543432868527 2.59979625578436 3.41353882279526 2.59979625578436 3.44097522767948 3.32563966480586 2.59979625578436 2.59979625578436 2.59979625578436 3.00967619553112 2.59979625578436 2.59979625578436 3.77728265014896 3.20006221402401 3.5131653356028 3.74469268855702 2.59979625578436 3.38008103418363 2.59979625578436 3.16305146276653 2.59979625578436 2.59979625578436 2.59979625578436 2.9870565861914 3.85880065909908 3.06852274975295 2.59979625578436 4.6259726054992 2.59979625578436 3.50611797315604 3.9993441325203 2.59979625578436 2.59979625578436 3.5417079700816 3.5030039551816 3.42232468042162 2.59979625578436 3.26876126171489 3.08827779899346 3.13246240288098 2.59979625578436 2.59979625578436 2.59979625578436 3.06159220116022 3.87897467098637 4.09363250266246 2.59979625578436 2.59979625578436 3.01582169102262 3.11671905717742 2.59979625578436 2.59979625578436 3.36707522615221 3.17608306896042 3.84261796704847 3.81285093634252 3.19556340470997 3.23387456029662 2.59979625578436 3.11512830171232 3.4011667831687 2.59979625578436 2.59979625578436 3.415894803482 3.35931070899168 4.16861656449387 2.59979625578436 3.33483351561316 2.59979625578436 3.53348012249341 3.69189906155576 2.59979625578436 2.59979625578436 3.91582675044796 3.45647313848074 3.77057780858682 3.57019064334041 3.30150379084556 2.59979625578436 2.59979625578436 3.61318371689964 3.76848607591819 3.30593419081973 2.59979625578436 2.59979625578436 3.51666604241297 3.94020538747076 2.59979625578436 2.59979625578436 2.59979625578436 2.59979625578436 4.08920350978085 2.59979625578436 3.58401163972517 3.38877233985551 3.5062742012031 4.17704803998855 2.59979625578436 3.16495280147876 3.45643796967227 3.52676127792897 3.73104172527703 2.59979625578436 3.67305830484125 3.60867516167484 4.68899617880253 3.69965353536261 2.59979625578436 3.24569782192461 3.05910626361496 3.4222802704751 4.24328468782932 2.59979625578436 2.59979625578436 3.43504416208772 2.59979625578436 4.07632567243283 3.11444189945037 3.44068119535472 3.41198659639537 2.59979625578436 3.56398633747989 2.59979625578436 2.59979625578436 2.59979625578436 3.53689864302089 2.59979625578436 2.59979625578436 3.06622404529752 2.59979625578436 3.2672277472172 4.71869224416619 2.59979625578436 3.09304328024829 3.14215221956444 2.59979625578436 4.05317221743058 3.33517525269574 3.85008500517609 3.66820388359967 3.29842715226595 3.96357756350249 2.59979625578436 3.40050620406403 2.59979625578436 3.69767045161778 3.3860634446461 2.59979625578436 3.73379632513718 2.59979625578436 2.59979625578436 3.93985863525357 3.15022104454705 2.59979625578436 2.59979625578436 3.29631831669058 3.22380152582246 2.59979625578436 3.03225364507438 3.0825107763154 3.3307332458249 3.47458296180241 2.59979625578436 3.70128163420346 2.59979625578436 3.49785141248313 3.15037536408807 4.17196970676318 3.66154325580684 3.85146448800297 3.29914297901095 3.39847187901467 3.54150743931308 2.59979625578436 3.14481839600152 2.99054227134901 3.4076023698681 4.34549056655823 3.44525548215947 3.13786835974162 3.44198007858204 3.11932334026827 3.53625833947526 2.59979625578436 3.7795183689851 2.59979625578436 3.34578888067279 2.59979625578436 2.59979625578436 2.59979625578436 3.39262644786142 3.74131845920121 3.77334939914147 2.59979625578436 2.59979625578436 2.59979625578436 3.57041299923972 4.12006781414502 3.16746079526105 3.35977791636333 2.59979625578436 3.11784851617552 4.17257304973867 2.59979625578436 2.59979625578436 2.59979625578436 4.02966232232777 3.48571073429127 2.59979625578436 3.5812492167731 3.09650342821345 2.59979625578436 3.76313931055706 2.59979625578436 2.59979625578436 2.59979625578436 2.59979625578436 4.20004270875239 2.59979625578436 3.12630467899536 2.59979625578436 3.05543704798616 3.19993551182426 2.59979625578436 3.11298070489525 2.59979625578436 3.53215864031854 3.87768498285264 3.30108436898664 3.72476496377402 2.59979625578436 4.0222981549623 3.43507825794058 2.59979625578436 3.30569620533089 2.59979625578436 3.66744248900471 4.3748792962885 2.59979625578436 3.74881062406791 2.59979625578436 2.59979625578436 3.94233965432729 3.26967113465158 3.26490597460946 2.59979625578436 3.66764047737369 4.17181234696047 2.59979625578436 2.59979625578436 3.33926872403034 3.3258524402005 4.03762783876908 3.62110143186392 2.59979625578436 2.59979625578436 3.77039983880998 3.47010227507714 2.59979625578436 2.59979625578436 2.59979625578436 3.61142910901563 3.73256147324259 2.59979625578436 2.59979625578436 3.64502444241967 3.18485473878746 3.10712921319811 4.58787858412211 3.09151528685361 3.04596543434785 2.59979625578436 3.68007324196726 4.09230239212543 2.59979625578436 3.23299208811065 2.59979625578436 4.10111300388802 3.68336513273807 2.59979625578436 2.59979625578436 2.59979625578436 2.59979625578436 4.00858795385156 2.59979625578436 2.59979625578436 2.59979625578436 4.53043066048127 3.36713490980945 2.59979625578436 3.08735284545691 2.59979625578436 4.05522122960413 4.54507982488406 2.59979625578436 3.17435855558807 2.59979625578436 2.59979625578436 4.11907918817873 3.37410327500007 2.59979625578436 2.59979625578436 3.30262648282872 3.73509987361779 2.59979625578436 2.59979625578436 2.59979625578436 3.66037152574658 3.66043172394382 2.59979625578436 3.23026995721046 2.59979625578436 3.22666753937026 4.30135395449846 2.59979625578436 2.59979625578436 3.03997188674666 2.59979625578436 4.26531793183783 2.59979625578436 3.29901172108088 2.59979625578436 3.30442840010922 4.00694938209418 2.59979625578436 2.59979625578436 2.59979625578436 3.9038104019183 4.7636564831973 3.23124158278061 3.74746792533285 2.59979625578436 2.59979625578436 4.03905554454009 2.59979625578436 3.10526400266323 2.59979625578436 4.15880439107754 3.04131369721671 3.58986033417048 3.73505933926542 3.10937730926642 4.81919643245827 4.29765568985712 2.59979625578436 2.59979625578436 3.0284462862932 3.87366414569622 3.67968789655313 2.59979625578436 3.34771328766447 2.59979625578436 2.59979625578436 3.54390746209038 2.59979625578436 3.65097381201179 2.96285904255512 2.59979625578436 3.4492382492155 3.02196137564689 2.59979625578436 2.59979625578436 2.59979625578436 2.59979625578436 3.52334337481004 2.59979625578436 2.59979625578436 2.59979625578436 3.12724282625815 3.63668053393566 3.14894040553398 2.59979625578436 2.59979625578436 2.59979625578436 3.64876012622529 2.59979625578436 2.59979625578436 2.59979625578436 3.1066138352018 3.74825229684631 2.59979625578436 2.59979625578436 2.59979625578436 3.19337031441694 3.52399980726882 2.59979625578436 2.59979625578436 3.34310554963969 3.74119070843721 3.63334554052997 2.59979625578436 2.59979625578436 2.59979625578436 2.59979625578436 2.59979625578436 2.59979625578436 3.64429143936982 3.03412909987516 2.59979625578436 3.56365075137554 3.23035530106182 3.37017545708318 2.59979625578436 3.83756148430802 3.99925688339375 2.59979625578436 2.59979625578436 2.59979625578436 2.59979625578436 4.81943492388909 2.59979625578436 2.59979625578436 2.59979625578436 3.44518071866167 3.73658898751313 2.59979625578436 3.68569758297786 2.59979625578436 3.21867299731733 4.07383590671022 2.59979625578436 2.59979625578436 2.59979625578436 2.59979625578436 2.59979625578436 2.59979625578436 2.59979625578436 2.59979625578436 3.64182534636077 4.06331070046321 2.59979625578436 3.17666752597553 2.59979625578436 3.36223058634014 3.72038508042579 2.59979625578436 3.46270972026923 3.05120239547897 2.59979625578436 3.95318370538038 2.59979625578436 2.59979625578436 3.3002224879288 3.7341416335537 2.59979625578436 2.59979625578436 2.59979625578436 2.59979625578436 4.17001002083926 3.25006177786541 2.59979625578436 2.59979625578436 2.59979625578436 3.62643403330102 3.11790825992549 2.59979625578436 2.59979625578436 3.20938411112718 3.18649476359596 3.34267066795857 3.87399547710154 2.59979625578436 2.59979625578436 2.98900452407651 2.59979625578436 3.25257180805638 3.60460476561547 2.59979625578436 3.06479868293381 3.09629371888845 3.76538008445022 2.59979625578436 3.2427149139147 3.01265836496538 3.81194521333395 4.97602351459531 3.07631577613061 4.212949641487 3.02276451142146 3.14315768447763 2.59979625578436 2.59979625578436 2.59979625578436 2.59979625578436 2.59979625578436 3.68000914401727 2.59979625578436 2.59979625578436 3.53005056540587 3.11619863125283 2.59979625578436 2.59979625578436 2.59979625578436 2.59979625578436 3.50657944241829 3.78624797388969 2.59979625578436 3.08978059537946 2.59979625578436 2.59979625578436 4.00254751954432 2.59979625578436 3.10048140825537 2.59979625578436 2.59979625578436 4.71432767896825 2.59979625578436 3.2235071789958 2.59979625578436 3.33144589813899 3.39802017770579 3.91072334621585 3.97308342342811 3.15933397875847 3.34205936974101 3.53538582533427 2.59979625578436 2.59979625578436 2.59979625578436 3.68989894354439 2.59979625578436 2.59979625578436 3.1964791051938 3.33771173039697 2.59979625578436 3.54449289306235 2.59979625578436 3.22145036302252 2.59979625578436 3.19153549401571 4.4088128278115 3.94602480720895 2.59979625578436 2.59979625578436 3.92157768105601 4.04723583162002 2.59979625578436 3.66929908841205 3.06320104111917 2.59979625578436 3.82188759393335 2.59979625578436 3.21951123834957 2.59979625578436 2.59979625578436 3.48597486151391 2.59979625578436 3.08270106822196 3.12984163088293 3.08078529881836 4.0599222907504 2.59979625578436
```
