## Supplementary Table 1 for "A population based expression atlas provides insights into disease resistance and other physiological traits in cassava (*Manihot esculenta* Crantz)" (part 89 of 405)

```
Manes.03G174700.v6.1 2.59979625578436 2.59979625578436 2.59979625578436 2.59979625578436 2.59979625578436 2.59979625578436 2.59979625578436 2.59979625578436 2.59979625578436 2.59979625578436 2.59979625578436 2.59979625578436 2.59979625578436 2.59979625578436 2.59979625578436 2.59979625578436 2.59979625578436 2.59979625578436 2.59979625578436 2.59979625578436 2.59979625578436 2.59979625578436 2.59979625578436 2.59979625578436 2.59979625578436 2.59979625578436 2.59979625578436 2.59979625578436 2.59979625578436 2.59979625578436 2.59979625578436 2.59979625578436 2.59979625578436 2.59979625578436 2.59979625578436 2.59979625578436 2.59979625578436 2.59979625578436 2.59979625578436 2.59979625578436 2.59979625578436 2.59979625578436 2.59979625578436 2.59979625578436 2.59979625578436 2.59979625578436 2.59979625578436 2.59979625578436 2.59979625578436 2.59979625578436 2.59979625578436 2.59979625578436 2.59979625578436 2.59979625578436 2.59979625578436 2.59979625578436 2.59979625578436 2.59979625578436 2.59979625578436 2.59979625578436 2.59979625578436 2.59979625578436 2.59979625578436 2.59979625578436 2.59979625578436 2.59979625578436 2.59979625578436 2.59979625578436 2.59979625578436 2.59979625578436 2.59979625578436 2.59979625578436 2.59979625578436 2.59979625578436 2.59979625578436 2.59979625578436 2.59979625578436 2.59979625578436 2.59979625578436 2.59979625578436 2.59979625578436 2.59979625578436 2.59979625578436 2.59979625578436 2.59979625578436 2.59979625578436 2.59979625578436 2.59979625578436 2.59979625578436 2.59979625578436 2.59979625578436 2.59979625578436 2.59979625578436 2.59979625578436 2.59979625578436 2.59979625578436 2.59979625578436 2.59979625578436 2.59979625578436 2.59979625578436 2.59979625578436 2.59979625578436 2.59979625578436 2.59979625578436 2.59979625578436 2.59979625578436 2.59979625578436 2.59979625578436 2.59979625578436 2.59979625578436 2.59979625578436 2.59979625578436 2.59979625578436 2.59979625578436 2.59979625578436 2.59979625578436 2.59979625578436 2.59979625578436 2.59979625578436 2.59979625578436 2.59979625578436 2.59979625578436 2.59979625578436 2.59979625578436 2.59979625578436 2.59979625578436 2.59979625578436 2.59979625578436 2.59979625578436 2.59979625578436 2.59979625578436 2.59979625578436 2.59979625578436 2.59979625578436 2.59979625578436 2.59979625578436 2.59979625578436 2.59979625578436 2.59979625578436 2.59979625578436 2.59979625578436 2.59979625578436 2.59979625578436 2.59979625578436 2.59979625578436 2.59979625578436 2.59979625578436 2.59979625578436 2.59979625578436 2.59979625578436 2.59979625578436 2.59979625578436 2.59979625578436 2.59979625578436 2.59979625578436 2.59979625578436 2.59979625578436 2.59979625578436 2.59979625578436 2.59979625578436 2.59979625578436 2.59979625578436 2.59979625578436 2.59979625578436 2.59979625578436 2.59979625578436 2.59979625578436 2.59979625578436 2.59979625578436 2.59979625578436 2.59979625578436 2.59979625578436 2.59979625578436 2.59979625578436 2.59979625578436 2.59979625578436 2.59979625578436 2.59979625578436 2.59979625578436 2.59979625578436 2.59979625578436 2.59979625578436 2.59979625578436 2.59979625578436 2.59979625578436 2.59979625578436 2.59979625578436 2.59979625578436 2.59979625578436 2.59979625578436 2.59979625578436 2.59979625578436 2.59979625578436 2.59979625578436 2.59979625578436 2.59979625578436 2.59979625578436 2.59979625578436 2.59979625578436 2.59979625578436 2.59979625578436 2.59979625578436 2.59979625578436 2.59979625578436 2.59979625578436 2.59979625578436 2.59979625578436 2.59979625578436 2.59979625578436 2.59979625578436 2.59979625578436 2.59979625578436 2.59979625578436 2.59979625578436 2.59979625578436 2.59979625578436 2.59979625578436 2.59979625578436 2.59979625578436 2.59979625578436 2.59979625578436 2.59979625578436 2.59979625578436 2.59979625578436 2.59979625578436 2.59979625578436 2.59979625578436 2.59979625578436 2.59979625578436 2.59979625578436 2.59979625578436 2.59979625578436 2.59979625578436 2.59979625578436 2.59979625578436 2.59979625578436 2.59979625578436 2.59979625578436 2.59979625578436 2.59979625578436 2.59979625578436 2.59979625578436 2.59979625578436 2.59979625578436 2.59979625578436 2.59979625578436 2.59979625578436 2.59979625578436 2.59979625578436 2.59979625578436 2.59979625578436 2.59979625578436 2.59979625578436 2.59979625578436 2.59979625578436 2.59979625578436 2.59979625578436 2.59979625578436 2.59979625578436 2.59979625578436 2.59979625578436 2.59979625578436 2.59979625578436 2.59979625578436 2.59979625578436 2.59979625578436 2.59979625578436 2.59979625578436 2.59979625578436 2.59979625578436 2.59979625578436 2.59979625578436 2.59979625578436 2.59979625578436 2.59979625578436 2.59979625578436 2.59979625578436 2.59979625578436 2.59979625578436 2.59979625578436 2.59979625578436 2.59979625578436 2.59979625578436 2.59979625578436 2.59979625578436 2.59979625578436 2.59979625578436 2.59979625578436 2.59979625578436 2.59979625578436 2.59979625578436 2.59979625578436 2.59979625578436 2.59979625578436 2.59979625578436 2.59979625578436 2.59979625578436 2.59979625578436 2.59979625578436 2.59979625578436 2.59979625578436 2.59979625578436 2.59979625578436 2.59979625578436 2.59979625578436 2.59979625578436 2.59979625578436 2.59979625578436 2.59979625578436 2.59979625578436 2.59979625578436 2.59979625578436 2.59979625578436 2.59979625578436 2.59979625578436 2.59979625578436 2.59979625578436 2.59979625578436 2.59979625578436 2.59979625578436 2.59979625578436 2.59979625578436 2.59979625578436 2.59979625578436 2.59979625578436 3.07280994667388 2.59979625578436 2.59979625578436 2.59979625578436 2.59979625578436 2.59979625578436 2.59979625578436 2.59979625578436 2.59979625578436 2.59979625578436 2.59979625578436 2.59979625578436 2.59979625578436 2.59979625578436 2.59979625578436 2.59979625578436 2.59979625578436 2.59979625578436 2.59979625578436 2.59979625578436 2.59979625578436 2.59979625578436 2.59979625578436 2.59979625578436 2.59979625578436 2.59979625578436 2.59979625578436 2.59979625578436 2.59979625578436 2.59979625578436 2.59979625578436 2.59979625578436 2.59979625578436 2.59979625578436 2.59979625578436 2.59979625578436 2.59979625578436 2.59979625578436 2.59979625578436 2.59979625578436 2.59979625578436 2.59979625578436 2.59979625578436 2.59979625578436 2.59979625578436 2.59979625578436 2.59979625578436 2.59979625578436 2.59979625578436 2.59979625578436 2.59979625578436 2.59979625578436 2.59979625578436 2.59979625578436 2.59979625578436 2.59979625578436 2.59979625578436 2.59979625578436 2.59979625578436 2.59979625578436 2.59979625578436 2.59979625578436 2.59979625578436 2.59979625578436 2.59979625578436 2.59979625578436 2.59979625578436 2.59979625578436 2.59979625578436 2.59979625578436 2.59979625578436 2.59979625578436 2.59979625578436 2.59979625578436 2.59979625578436 2.59979625578436 2.59979625578436 2.59979625578436 2.59979625578436 2.59979625578436 2.59979625578436 2.59979625578436 2.59979625578436 2.59979625578436 2.59979625578436 2.59979625578436 2.59979625578436 2.59979625578436 2.59979625578436 2.59979625578436 2.59979625578436 2.59979625578436 2.59979625578436 2.59979625578436 2.59979625578436 2.59979625578436 2.59979625578436 2.59979625578436 2.59979625578436 2.59979625578436 2.59979625578436 2.59979625578436 2.59979625578436 2.59979625578436 2.59979625578436 2.59979625578436 2.59979625578436 2.59979625578436 2.59979625578436 2.59979625578436 2.59979625578436 2.59979625578436 2.59979625578436 2.59979625578436 2.59979625578436 2.59979625578436 2.59979625578436 2.59979625578436 2.59979625578436 2.59979625578436 2.59979625578436 2.59979625578436 2.59979625578436 2.59979625578436 2.59979625578436 2.59979625578436 2.59979625578436 2.59979625578436 2.59979625578436 2.59979625578436 2.59979625578436 2.59979625578436 2.59979625578436 2.59979625578436 2.59979625578436 2.59979625578436 2.59979625578436 2.59979625578436 2.59979625578436 2.59979625578436 2.59979625578436 2.59979625578436 2.59979625578436 2.59979625578436 2.59979625578436 2.59979625578436 2.59979625578436 2.59979625578436 2.59979625578436 2.59979625578436 2.59979625578436 2.59979625578436 2.59979625578436 2.59979625578436 2.59979625578436 2.59979625578436 2.59979625578436 2.59979625578436 2.59979625578436 2.59979625578436 2.59979625578436 2.59979625578436 2.59979625578436 2.59979625578436 2.59979625578436 2.59979625578436 2.59979625578436 2.59979625578436 2.59979625578436 2.59979625578436 2.59979625578436 2.59979625578436 2.59979625578436 2.59979625578436 2.59979625578436 2.59979625578436 2.59979625578436 2.59979625578436 2.59979625578436 2.59979625578436 2.59979625578436 2.59979625578436 2.59979625578436 2.59979625578436 2.59979625578436 2.59979625578436 2.59979625578436 2.59979625578436 2.59979625578436 2.59979625578436 2.59979625578436 2.59979625578436 2.59979625578436 2.59979625578436 2.59979625578436 2.59979625578436 2.59979625578436 2.59979625578436 2.59979625578436 2.59979625578436 2.59979625578436 2.59979625578436 2.59979625578436 2.59979625578436 2.59979625578436 2.59979625578436 2.59979625578436 2.59979625578436 2.59979625578436 2.59979625578436 2.59979625578436 2.59979625578436 2.59979625578436 2.59979625578436 2.59979625578436 2.59979625578436 2.59979625578436 2.59979625578436 2.59979625578436 2.59979625578436 2.59979625578436 2.59979625578436 2.59979625578436 2.59979625578436 2.59979625578436 2.59979625578436 2.59979625578436 2.59979625578436 2.59979625578436 2.59979625578436 2.59979625578436 2.59979625578436 2.59979625578436 3.33659959047805 2.59979625578436 2.59979625578436 2.59979625578436 2.59979625578436 2.59979625578436 2.59979625578436 2.59979625578436 2.59979625578436 2.59979625578436 2.59979625578436 2.59979625578436 2.59979625578436 2.59979625578436 2.59979625578436 2.59979625578436 2.59979625578436 2.59979625578436 2.59979625578436 2.59979625578436 2.59979625578436 2.59979625578436 2.59979625578436 2.59979625578436 2.59979625578436 2.59979625578436 2.59979625578436 2.59979625578436 2.59979625578436 2.59979625578436 2.59979625578436 2.59979625578436 2.59979625578436 2.59979625578436 2.59979625578436 2.59979625578436 2.59979625578436 2.59979625578436 2.59979625578436 2.59979625578436 2.59979625578436 2.59979625578436 2.59979625578436 2.59979625578436 2.59979625578436 2.59979625578436 2.59979625578436 2.59979625578436 2.59979625578436 2.59979625578436 2.59979625578436 2.59979625578436 2.59979625578436 2.59979625578436 2.59979625578436 2.59979625578436 2.59979625578436 2.59979625578436 2.59979625578436 2.59979625578436 2.59979625578436 2.59979625578436 2.59979625578436 2.59979625578436 2.59979625578436 2.59979625578436 2.59979625578436 2.59979625578436 2.59979625578436 2.59979625578436 2.59979625578436 2.59979625578436 2.59979625578436 2.59979625578436 2.59979625578436 2.59979625578436 2.59979625578436 2.59979625578436 2.59979625578436 2.59979625578436 2.59979625578436 2.59979625578436 2.59979625578436 2.59979625578436 3.21444532604007 2.59979625578436 2.59979625578436 2.59979625578436 2.59979625578436 2.59979625578436 2.59979625578436 2.59979625578436 2.59979625578436 2.59979625578436 2.59979625578436 2.59979625578436 2.59979625578436 2.59979625578436 2.59979625578436 2.59979625578436 2.59979625578436 2.59979625578436 2.59979625578436 2.59979625578436 2.59979625578436 2.59979625578436 2.59979625578436 2.59979625578436 2.59979625578436 2.59979625578436 2.59979625578436 2.59979625578436 2.59979625578436 2.59979625578436 2.59979625578436 2.59979625578436 2.59979625578436 2.59979625578436 2.59979625578436 2.59979625578436 2.59979625578436 2.59979625578436 2.59979625578436 2.59979625578436 2.59979625578436 2.59979625578436 2.59979625578436 2.59979625578436 2.59979625578436 2.59979625578436 2.59979625578436 2.59979625578436 2.59979625578436 2.59979625578436 2.59979625578436 2.59979625578436 2.59979625578436 2.59979625578436 2.59979625578436 2.59979625578436 2.59979625578436 2.59979625578436 3.12901589028519 2.59979625578436 2.59979625578436 2.59979625578436 2.59979625578436 2.59979625578436 2.59979625578436 2.59979625578436 2.59979625578436 2.59979625578436 2.59979625578436 2.59979625578436 2.59979625578436 2.59979625578436 2.59979625578436 2.59979625578436 2.59979625578436 2.59979625578436 2.59979625578436 2.59979625578436 2.59979625578436 2.59979625578436 2.59979625578436 2.59979625578436 2.59979625578436 2.59979625578436 2.59979625578436 2.59979625578436 2.59979625578436 2.59979625578436 2.59979625578436 2.59979625578436 2.59979625578436 2.59979625578436 2.59979625578436 2.59979625578436 2.59979625578436 2.59979625578436 2.59979625578436 2.59979625578436 2.59979625578436 2.59979625578436 2.59979625578436 3.78913948895055 2.59979625578436 2.59979625578436 2.59979625578436 2.59979625578436 2.59979625578436 2.59979625578436 2.59979625578436 2.59979625578436 2.59979625578436 2.59979625578436 2.59979625578436 2.59979625578436 2.59979625578436 2.59979625578436
Manes.03G174800.v6.1 4.45379254643727 5.05501740459808 5.2830757819957 4.25901200280941 3.59768416077194 4.27229966089844 4.60939778935737 5.60864146235664 4.78737119458946 4.47340940067335 5.05657544201793 4.02555476810184 5.47599631099814 4.54430539374415 4.52812057440043 4.82251509606364 5.47082451664379 5.5534563323451 5.36080232056295 4.98594844807114 4.25497613031465 3.25601641733816 5.1383277195669 4.81204565198095 4.24138412999339 4.46631516103956 5.42887164882368 4.14820518392652 3.78836439742839 4.62529979767761 3.9352190520913 4.10758410181633 4.77121417211597 5.37897589688467 3.534550744678 4.3090419491841 6.14895892282755 5.28962338875083 4.58550746470849 4.01109846268407 4.47931706141625 4.77546143962075 5.0238425439155 5.9953317648726 4.01877022318174 4.74224555151699 5.43207144664754 5.15751361822364 4.53181414395082 3.73724134059584 4.28394853566575 4.84888348883666 5.61513891850207 4.64380516639552 4.24765733392016 4.52194924810261 6.29184487899518 5.82489751917917 4.60332126411731 4.15475930425483 3.52062149520576 4.5409051926022 5.3466340964136 2.59979625578436 3.81291009417644 4.23651025084941 4.1428625820174 4.82973749913349 4.95077101710609 4.23284934402789 3.91911997008639 5.6156388396495 6.06306869284393 4.68113159220027 2.59979625578436 4.78876379136237 4.99855892677805 5.68060794746986 3.57044147755019 4.78876910344022 4.54180703342426 5.06653670784208 4.82857451874254 4.51205729740959 3.30853211464194 5.59757269013422 6.24686148365344 5.58894270265809 4.15322480137276 4.15130648459807 4.3452742057186 5.49150780376062 4.70923245008551 5.02694193153011 2.59979625578436 4.31266839828298 5.2636346189024 5.14987654376724 6.12581879339917 5.1901039523691 4.30103860658479 4.7410242609692 5.32955022803045 5.42146847628921 5.89057866898297 3.73453100833969 4.74693382472409 4.8612462307099 4.75823683337642 3.12799011821841 4.36297809782307 5.11242247728249 4.25803208930657 5.4192164921649 5.67228931414433 4.18967018362555 5.23764453145058 6.21649447294114 6.28723435287415 5.14263339038845 5.18349261224669 5.30135827615314 6.03591348231561 5.79540064308193 5.50735989618875 4.91098359372659 5.01779770916648 5.06258954548781 4.38748088629711 4.09362941531318 4.11772764401266 3.42111300273466 4.99131461170437 6.02393665995625 4.45982622027543 3.44340296313251 4.20700720184253 4.51194431590591 4.68163825002303 5.38788530579325 3.87829270620676 4.93818644431095 4.24516889421789 5.44161119700227 4.13436477922113 4.16989900314409 3.95000533915541 4.37290165543636 5.95775843244729 5.63881424190592 3.98304074215472 4.83741441754133 4.41225269808406 5.14618806980501 4.95487207143192 3.63773510845993 5.30031813123535 4.03199230401146 5.1276650891395 4.46697084868191 3.85466741170225 3.47171591016966 4.7434351139361 5.77484830014062 4.90100634739374 4.31044173260876 4.92804636670753 4.57508667512525 2.59979625578436 4.70368004408044 4.25695207125705 4.64779598652796 5.21955720589151 5.52735278234656 4.82063226358474 3.06457845309048 3.39302171797744 5.62813625513199 5.26875843981066 2.59979625578436 4.75155450698349 4.90082727058958 3.9154694025506 5.84539387122656 4.24248945556191 4.67998057872331 4.05133681080587 4.56219141839801 4.90021201534947 4.86103172678541 3.57423272988652 5.20767264257404 4.32731820256017 5.45770439246445 6.90542226523363 4.42932126116628 3.56747809674052 4.22577294325396 6.56545472316174 5.88641506508223 4.51910261048366 4.47067328122448 4.37805582473445 4.63103496771561 6.21745052991315 4.28774770741109 3.6389835974797 3.82921676435143 5.44712160196814 5.74875702983779 4.90579194770543 5.11133819770772 4.0768761790741 4.67886184523598 4.86867412718494 5.15889176467378 5.05290272807954 4.6487255840445 4.54549579850851 6.02960458812318 4.91477291215164 5.05040098038399 3.81879582209405 4.57961587402007 6.66709143884669 4.62478439745239 2.59979625578436 4.22027045302236 5.87583798697903 5.60645563392908 4.9350474513412 3.96110181010506 4.60434241145039 5.92399621768872 6.3109323791474 4.62300989811763 4.38156557253972 4.89938117301574 5.80923359067528 6.46681198915733 4.87176703084885 3.87599515681154 4.64036706306972 5.31207039375941 5.62252654558303 4.78157264737351 4.7087729367258 3.92858886645085 4.54270422224174 4.7220511622245 5.25893340047348 4.20265781854112 4.83222238471573 5.56725083349659 6.08588623162277 4.93489004028858 2.59979625578436 4.57576371660108 4.38531084903347 6.4294889398608 4.48842192703161 3.55007708352618 3.89728655961173 6.43742128733664 5.59862855265461 3.83110509497982 3.80440871900827 4.46736409316153 6.65878985941023 5.15632965772316 4.49363234648004 4.88561689138141 4.24741158033346 5.32736679142937 5.80823059964182 5.19990621543944 3.98927166554258 2.59979625578436 7.26252425874587 5.0813015187718 6.27950453716058 4.59039528706094 5.23754233543413 5.16857989878603 5.79784942651917 4.88115662666595 4.67147155883023 4.5321189244764 5.72550432189772 4.80412959565841 5.80200443420222 4.76723733424727 3.56402233026117 4.94710347313634 5.23481648267611 6.04668039263896 6.91024917498564 5.16155313479842 5.58116214192094 4.90487541258868 5.74326935741104 4.57089772062413 5.013948226177 4.33867227626124 5.98564003746293 5.95773165612126 4.81154546982179 4.88307045071963 4.74844633147178 5.42221795596312 6.85479472593762 4.9284767070082 4.92884186129013 4.45536020540528 5.7399391756554 6.06008787190956 5.41404269219204 4.49387545576156 4.75534386709362 5.32068239915332 6.33296212072646 5.09800322792262 4.67358275573768 5.00119060058552 5.78759777288592 6.24938668991713 5.36350456206376 4.48721610262526 6.07062231110136 6.11701371644601 5.50679663680783 4.63037770929603 2.59979625578436 4.14236215438059 5.36718430296115 7.09509664952402 5.61515163676665 5.30921400552335 4.70507706304233 5.17595410684735 5.06899022671072 2.59979625578436 4.41060784788035 4.43937779671944 5.43469415229378 7.00446290931751 3.68918697738608 5.10373223794013 5.12968212333453 5.36619714903512 5.43605530282045 4.04709136331091 4.82584900718451 4.49046948457312 4.40834040911436 6.08431047736073 5.43047218604944 3.61390822800715 5.63782774095544 5.83455687392473 5.26248328796197 4.69086339804296 3.82079001873872 4.85029110890246 5.42965140814194 5.69573058734431 4.64145191676514 5.33341597201542 4.27897200285959 4.87864180501985 5.18839134985627 4.50010161874625 4.58481702534068 4.29546165651594 4.71005479575199 4.18577573754437 6.00741732833562 4.62095420161194 4.35753904021658 5.24277425613784 4.38329724643296 5.65302470110765 4.40002569384139 4.28394541471735 4.59517568161447 4.62716322041763 5.19463010862336 4.59148139820964 4.65619413932984 3.84842707654233 7.41305639952733 5.53260901940399 4.34007628306457 2.59979625578436 5.02232234681103 2.59979625578436 6.42899994714457 5.00754732975855 5.42794844328131 4.02558572051835 4.35943019608191 4.46091763655199 5.14155339586036 4.74065390858962 4.63861677249876 4.15435881670808 5.23301906324286 4.93915203995477 3.84068801083756 4.31275261534614 4.29149192570018 5.84150624150564 4.02966232232777 4.83417084542351 4.85203947466743 5.25275013212627 6.07591309287643 4.59364027235975 4.40647631482466 4.36769909321426 3.83881636706509 6.25329874469733 4.44505854693882 4.60732193948189 5.96809428494958 5.77401417420177 7.17397191147696 5.54535102790224 4.31111376589282 4.61881912739662 4.80003786700439 5.82976858732564 5.43918252508206 4.51901510537562 5.74965974674402 5.7831348547971 6.1877786736839 5.30294739820041 5.04211456952476 6.19421903674446 5.8042770709118 5.9102639889392 5.44008073574419 4.20538657720876 5.34226527856051 4.83636369743871 5.74138073254004 5.07464339206868 3.94233965432729 4.70116710547094 5.5873251764508 5.88000158510525 6.1433973932049 4.22565274854529 5.4976212684045 3.92980722099449 6.21527945090451 4.45606069812386 4.22118444460963 4.84768599800649 6.68662939859914 6.15082554764097 5.09728927735785 4.39118809032421 5.06924939602204 5.92617332009256 5.69615069473282 4.88301240506072 4.27858236044057 6.20974156097013 4.8508759310111 5.23797605632151 5.48069178746895 4.44620714350969 3.91321688909703 4.59154966620907 3.8992686649575 4.79011079475107 5.12127480588189 5.43184022724291 4.33480872785321 6.32000652680276 4.69013937488399 4.26167005990108 3.44677671125314 2.59979625578436 2.59979625578436 5.26413049332113 5.03238969886925 3.92364767085971 4.65703573531571 6.10146192304234 5.80237229076593 4.585420940331 3.90012358301766 4.40103207344144 3.08735284545691 5.75686696844921 4.64595920145199 3.44342650184341 4.5373060117903 4.32424630961531 4.69071123822399 4.11308864338442 3.63758619848977 4.93530479823269 3.91122640800038 5.20398833812437 4.24743367010746 3.48797309690425 4.84847800351542 4.79688283492342 6.37345987298523 4.22708239241434 4.80437740239064 4.65426473288279 4.700555957375 6.71408109191536 3.96146785799022 3.71169974230701 5.3818869997627 5.18952932983364 5.5774737032671 5.09917693226351 4.85232439919222 5.21249757243658 4.29986526781127 4.68667080775305 4.11982118695135 3.76305104014096 4.21403476247561 4.93392178192544 4.42546365154431 4.17273312156902 2.59979625578436 4.55719402336317 4.38370527221215 5.86280558832375 3.63587797056122 4.33081415185274 4.88333859247354 5.76285071572839 6.78735802260018 4.76717176087701 3.81704657292979 5.35449539312466 5.69260173369643 5.48963148187253 3.27177532694313 3.65975892763449 6.28821280614231 4.9675681269114 6.00864468928809 4.60260434181235 3.2328387430116 4.62957487871594 4.27739836059186 5.47407168792139 5.78355436081557 3.83323305475365 3.94694545506219 5.14856845573006 5.51311707640466 2.59979625578436 3.29663103898979 4.994720995105 5.01389636995763 5.02860810706492 5.28037780679715 5.55908597008498 4.54873926254862 5.09696047072261 6.24443676743365 6.78901930041206 6.01821582063274 4.8775058985171 4.88500434122732 6.33893098450392 5.56480439504537 5.9606553917678 4.7200368525528 4.85491806194503 6.50320702507972 5.16575847048752 5.00649851161446 5.48231165788337 4.60766796157225 4.80882801883897 6.47986051890341 4.65753087011458 3.88623625463831 4.36697317802278 4.53815830349826 4.93861250058068 5.893932608436 4.40692187021782 4.89955588548687 5.14424917250544 6.73796717313689 4.79994000415699 4.18196899199269 5.5307524998329 5.41930125992581 5.00056956935133 5.56334896387319 4.21480553750013 4.38956714453276 6.23565351214952 5.3598266934023 5.06852337624741 4.61451315910057 5.18850197795536 4.94899910880529 5.75086998071158 4.18224303474423 3.7884533108739 5.56155577056188 6.26497647261464 4.86944003028887 4.6828847148228 3.93208784448111 6.52470957247931 5.75269336919398 5.87324375336757 4.73339472918344 5.40250651665215 4.90971325583386 5.99159582542454 4.68801388333092 4.75515218750878 4.98574003949392 5.08532110175371 7.50356453115344 5.30175309580601 6.27981597637558 4.22053982068854 6.42539569248954 5.11420357548212 5.02890370927168 5.82088375856872 4.14915170381383 6.03425532764375 7.01270308938166 5.61677215783336 5.45608047928225 4.66862794126734 5.38765907195414 5.62314367707956 5.33473177747722 5.72378831413884 3.78005305080069 5.44635590110441 5.31324912354946 5.28877712308448 4.88747072690904 5.12384144148875 4.08289655961963 2.59979625578436 4.45313015179493 4.98992400367324 4.63641759497734 5.56332639007477 5.67325348055023 4.94014969267842 5.83846911501882 3.63938602855538 4.03242885984334 5.38424684399553 6.27017499474527 5.74434870511999 4.94845242217347 4.57515898876706 4.64021012449764 6.22999386811487 6.09001709580776 6.01088560735525 4.89150982604654 5.50469227411522 6.19833376443724 5.71178526418224 5.94096726404279 4.14949671807348 4.98421654301218 5.15375857663382 5.36262153762122 5.25299413007872 6.17064995199924 4.49564968957774 5.43284111539091 4.72044007819003 6.82861181603719 4.32805578955518 4.14780567910108 5.29711017794728 6.32857147240586 4.85340112589337 4.8117922955889 4.970754961259 5.03891608884683 6.46197182425787 4.76949667053553 4.00229533456592 5.12771829705894 5.42760813147052 6.46510776785436 5.54266812415693 4.68630234199363 3.36674922290519 4.75418929193671 5.77249341721014 5.51532089992591 3.97866198404503 5.00692471532986 5.90309190136883 5.97612201693695 5.22586562875651 7.17159693738662 5.31407876235584 5.77040394623808 6.64960119409752 5.34868934856191 4.9414911942732 4.36663517684722 5.02816970590361 4.24175702933032 4.70823239776002 4.77677749950167 4.94041652415487 6.50150373729326 5.52904961746252 6.67151037535242 4.98238337068719 4.79360817849508 5.83805942532048 6.43789717432484 6.69786630841767 4.1545133290249 4.59821179736585 5.6830497419755 5.14373308891094 5.69425912617259 4.77394590774007 4.39302346921139 7.42881893382766 5.86231537284063 5.37515183676985 4.3742509044403 3.78028546879817 4.36171270542769 6.16318724507747 5.88569068331967 4.3000323860211 4.7341885518745 5.61708602895935 5.69946422278576 5.43421626067871 4.13235604136307 4.9769421629255
Manes.03G174900.v6.1 4.45379254643727 4.42826423694023 3.54918378634825 2.59979625578436 4.10720742203115 3.55072321097309 4.48792757286099 4.00677042509207 2.59979625578436 3.263295019147 3.05243133298284 3.36600946521298 3.11804907243019 4.22337503517072 2.59979625578436 3.81953854029705 3.77339051050079 3.80123086013542 4.30500120005423 2.59979625578436 3.64676774902138 3.52016582779557 4.05004371489472 3.46175834267099 3.89694462323071 3.79014938861514 3.82950817955246 2.59979625578436 3.45177722385841 3.34471773959398 3.28513972525459 2.59979625578436 3.72650963248395 3.43608939074294 3.534550744678 4.0527803973879 4.04357278535557 4.25865185387803 4.29603853319914 3.80531622868573 3.23201493111793 3.76200023750528 3.99801958889781 4.01013362095992 3.6225462550542 3.6266181304827 3.36040517360207 3.55116117433422 3.6503607964152 2.59979625578436 3.47693513194931 2.59979625578436 4.51002705003182 3.61356726487245 3.79492487585658 3.55678748547211 3.72490722702518 3.11439241586576 3.24813913044745 3.35998747224409 4.77541126744764 3.97542699658481 4.54840231096189 2.59979625578436 3.81291009417644 3.78646219893462 3.57192143423125 3.43153906783138 3.84431852604002 2.59979625578436 2.59979625578436 3.8668276827447 5.05002153638907 4.68113159220027 2.59979625578436 2.59979625578436 3.63077662772523 3.39101944330304 3.57044147755019 3.71815578759165 3.90518066552621 3.48717057272481 3.58373104766204 3.60689911294869 3.30853211464194 4.61597709866751 4.05143689552166 3.06043028247974 2.59979625578436 2.59979625578436 4.00876840603554 3.37075857297035 3.47790506614349 4.43284373843705 2.59979625578436 3.40126091377021 3.9642748863717 4.05942692299561 4.03707421245398 3.87799114124601 3.83555055270904 4.14226299040632 3.6032494770633 4.62962032313464 2.59979625578436 3.32834234306411 3.80812478579428 3.73300469626328 3.01650372679633 3.6394512499023 2.59979625578436 3.56627389150152 3.23406369003861 3.27950361820524 2.59979625578436 3.54772472454507 4.12926230773131 3.69253179012581 3.85500889088999 3.98810965753994 3.85737758273142 4.29789777051593 5.04087358251105 4.36644438141618 4.04544993850666 4.25985682996248 4.45806587295971 4.78595897021073 3.9016924230135 4.32595690601084 4.38318551186597 3.74662764509982 4.11209030062696 4.4393441813314 3.57679875354605 3.62601013591596 3.8399998178964 3.5512943216041 3.92849303385097 3.16073271291655 3.13589789482968 3.66435093342441 3.87060850007662 4.20599003998366 4.64149593403444 4.50741700318531 4.22686282756026 3.77757215964542 4.43286368643183 2.59979625578436 3.8700181854824 3.97272935185107 4.51496406084378 3.58662713358507 3.98407844717818 3.07194257290571 3.52242163446846 3.2043609590842 4.04766326210763 4.22534142937419 4.16040063351204 4.06880530946972 3.87628243203352 4.53584095163051 3.5701883979893 3.84272398019811 4.03481240626194 4.17306915473461 2.59979625578436 4.34245559223339 3.86323668388114 4.06225761433274 5.18669844504865 4.80151313206529 5.0441242706648 3.62206049006046 4.3703678550789 4.71516168458026 4.33110671989812 2.59979625578436 4.24912759640729 3.95472090710856 3.33758649024277 5.35174621816906 3.19004403745022 4.04826872496311 4.05133681080587 3.97461106045764 5.06358643157275 3.98884163140933 4.16822101406557 4.62466286293638 3.24239127858813 3.88726931389222 3.98876336094145 3.17241119288935 3.29033908088661 3.13848911460483 4.00938276135698 4.38537597365759 3.0979139950087 3.83009308163069 3.56999139100163 4.09050093143674 4.52911193068049 4.28774770741109 4.10543432868527 3.48186864689569 4.04417016622125 4.72651437061953 4.01950480309998 4.01002353899641 3.17888988534499 3.54788813065337 3.48736179688901 3.41156478748641 3.10108304697002 3.97520418003889 4.54549579850851 3.90659857568367 3.64889788739305 4.05452539597857 2.59979625578436 3.49727193506312 3.81878090537632 4.03907848099183 2.59979625578436 3.65568174542466 2.59979625578436 3.95041422900788 3.98271069205151 3.72430999615427 3.12315809278075 4.43785969738629 3.98182252389378 3.50611797315604 3.9993441325203 3.43823763246653 4.77498551274538 4.00773958451904 3.69747997952202 4.63308609036241 4.09780937953902 4.57606863239926 2.59979625578436 4.2799336362182 4.23691375842481 3.21070493893527 3.73996799412852 3.61569775868697 3.35413872164702 4.09363250266246 3.73114165719934 4.64042668928219 4.35626159809957 3.9274285819072 2.59979625578436 4.19187887224251 4.24514586755204 4.32894217317334 3.23544690453558 3.69084402609154 3.43655961124501 4.03848151666033 4.1238716843537 4.08725976475088 4.50179491314246 2.59979625578436 4.53431929062401 3.415894803482 4.17944863868726 4.2318785933238 3.90188314019062 3.49534980656046 3.40495493333963 3.53348012249341 3.77500586887519 2.59979625578436 2.59979625578436 3.76883990120799 3.45647313848074 2.59979625578436 4.04855430503372 3.58284287608087 4.83300286177587 3.53813333396401 3.32357789646735 3.76848607591819 3.70057965757866 3.73524452583331 3.85978030151669 3.06398032907695 2.59979625578436 2.59979625578436 3.95987610933126 3.46547799695192 4.83514493949673 3.2892755442546 3.42317760654825 4.04387063117026 3.24661910325328 3.12883395539949 4.17704803998855 2.59979625578436 4.04362598355541 3.92695775342536 3.14105343535606 5.2334860226903 4.07496338303498 4.31763172336849 3.60867516167484 4.0045116969728 4.30542979588159 3.89491900261085 4.23418702027811 4.59933411405257 3.4222802704751 4.33270631388214 3.51092040624305 4.75830734623174 3.76560242009159 5.09800322792262 4.41121660562138 3.32385717853539 4.08975469002555 3.53367633021917 3.77853098325696 3.56398633747989 3.778875219469 4.30304237315679 4.12067944249787 3.90365105384459 2.59979625578436 3.25434752792638 4.74030102635973 4.71901960207256 3.82267206026043 4.71869224416619 3.6587341302309 4.34583044054811 4.07742224444578 5.6412672651565 4.05317221743058 3.6291041059735 3.17283095979864 4.3103449889179 2.59979625578436 3.5271669967772 3.61411445291512 3.52058092152185 4.14863673316554 3.10020146374746 3.55707684656612 3.63688284357859 4.40834040911436 3.43402610613476 4.04773018764002 3.24897275233119 4.46400962849903 4.41567923007383 3.72640010490732 3.68598495281727 3.47565525924005 3.44044597459969 4.09681622747089 3.27934697100873 3.62300795218542 4.21497953342451 3.15779812644779 3.70128163420346 3.64240369458124 3.33690766491106 4.33117538900722 3.09519307076167 3.35883779744775 3.20409142510325 3.40477900251321 3.39847187901467 3.62790740949225 4.2955515528921 2.59979625578436 3.91183660033431 3.72820483460979 3.47693337962058 3.29333401168874 3.65828716417957 3.19947538049542 3.49030898711636 4.11021710232401 3.12273955512324 4.49096732374412 2.59979625578436 4.04701179786689 2.59979625578436 3.68348548293683 5.51904414819448 4.00890080820615 3.12088499837687 4.01912114766632 3.72125575631646 3.54865317049011 3.14919715036927 2.59979625578436 3.24419192203211 3.7145258854749 3.78201820742754 3.22344610197473 3.48783170415474 3.33067381019803 4.24077504340824 3.54002058805831 4.60726066612509 4.02966232232777 3.75882958048046 3.72294818891706 3.5812492167731 3.68984673265129 2.59979625578436 3.13125931646859 3.25894527343764 3.04961902926352 3.59116851611698 4.13744632159808 4.00195409120866 3.68034032886525 4.03708419267244 4.0357668921639 4.05481899246946 3.19993551182426 2.59979625578436 3.11298070489525 4.14684132631294 3.81823602020398 2.59979625578436 3.30108436898664 3.40508134271753 3.43964218646116 2.59979625578436 3.1944944784519 3.73239061372913 4.37247952724657 3.39871373980224 4.37698290587156 4.59176147033753 3.58442279894073 4.43063108068433 3.73391719046449 3.20412094079488 2.59979625578436 3.98033608325728 4.33158494987306 3.82079898883431 4.75388164065799 3.7782262071826 3.13589593959261 4.23738456654152 3.50069880805217 3.19467141427376 3.53101584287459 3.43931519236312 3.77680143930102 3.23993430627071 3.53440729344241 4.13891868504202 3.72312623422046 3.19560163765469 3.60301848506402 4.08241659940492 3.53231847300873 4.56233060796215 3.77329948475151 4.46552890297856 2.59979625578436 3.46981407879668 3.54399020599517 3.77715138267553 3.75393549680243 4.62618026646727 3.68007324196726 3.79829053893291 3.41253877880521 3.48836367183064 3.13368629208698 3.37541245998031 4.02882716441506 3.41604772664298 2.59979625578436 3.23264526912839 4.544017298905 4.16091689689488 4.11087732483544 3.88319342047443 4.78496944405414 4.21133649924443 3.90012358301766 2.59979625578436 3.67046185959629 4.79026165946093 3.57485221678413 2.59979625578436 4.6387984266857 3.72759337620279 3.62374438609181 3.58227561620931 4.66748595979601 3.1505585915272 3.6289994566789 3.46951039942522 3.45647939961573 4.42478401527935 4.08655278799378 3.74796718280077 4.52692484187718 3.88523365074274 3.98130496223531 3.29891955515538 3.75740724443029 3.77754747967347 3.66946102265825 3.39551074369792 3.56779136608937 3.97316101220277 4.06654058404942 3.43933261008128 4.18769220863913 4.03252185310994 4.23961937963156 3.80229284395093 4.47733489826703 3.89221999526132 3.28720428082605 4.62449846119442 2.59979625578436 2.59979625578436 3.99734253545325 3.83474105676612 3.94461003079951 3.94470379301307 3.45162270172108 3.20753853820288 3.82719265264537 4.32666897232479 4.38388026842305 4.43891467282894 4.01271743828352 3.97494353335226 3.83744758062003 3.47359458653169 3.27177532694313 3.13864089446275 2.59979625578436 3.61522162624845 4.0307671343721 3.95582042246182 4.20417787148903 3.32590215093667 4.00785012171329 4.34022215683703 3.85036913035679 4.24220979278634 2.59979625578436 2.59979625578436 3.66733840740105 3.0753039300318 3.29663103898979 4.62964441158898 4.12808416109519 4.07955492702352 3.62916982662284 3.91817791121178 2.59979625578436 4.18278819955082 4.74399541057762 3.5866975655272 4.8518288493661 2.59979625578436 4.25462243465365 3.8918414592231 5.59110563682283 4.38275651510986 2.59979625578436 3.49523953514564 4.27338358467804 3.66297563908253 3.31295268164799 3.87596597040693 3.55447539391392 4.80882801883897 2.59979625578436 4.20625387689369 4.26461744519473 4.45148142388119 3.90895219533522 4.0420947930927 4.66258939390511 3.63334554052997 4.80036886585291 4.6937137505938 4.03321156697343 3.61072093684214 3.80382251832949 3.78966341899362 3.5091143569893 4.04842863366392 3.54482528760931 4.53442981053741 3.96904596458225 4.45649167539386 4.16393631956526 3.97395710301078 3.3197901182369 4.31746049052481 2.59979625578436 4.45690716772912 3.47520283733032 3.66867578689213 3.80537004000326 2.59979625578436 2.59979625578436 3.62814463980205 3.48916035503885 3.40464306295055 3.57544781452639 2.59979625578436 4.52263728459041 3.22322736688131 4.83385739587962 5.21631662540804 3.87185768498458 3.86843224215505 2.59979625578436 4.58212374922458 4.70768816615602 3.64505721057814 3.64182534636077 4.14463722775502 2.59979625578436 4.07158411044521 2.59979625578436 3.6661895749198 3.72038508042579 4.7081575145768 4.34865740977024 4.04222186891198 3.7659137442425 3.85889996254991 4.55938616376552 4.18838054755109 3.58108019770772 4.33366349290683 4.3449948183877 3.50863035512316 4.03299919194712 3.75568684208873 3.44859642076762 3.70818606824984 3.74095456484091 2.59979625578436 4.17125942085363 4.54576089757372 4.01562233808824 3.54481604786255 4.04450568037174 4.04315503667217 3.4239887387881 3.03183288177952 4.10371469290855 3.81712267906517 4.40107395226135 3.74098022171292 3.86703329578952 4.07823655043242 3.75271796694547 3.77751581381514 4.01874790004685 3.29856936453973 4.00970268957735 4.01766418096692 3.05627301234867 3.51092015828471 4.53898403187253 3.13842484873088 3.41790356109809 3.56247340105491 3.76822406450775 5.11075607002139 2.59979625578436 3.68852467857154 2.59979625578436 2.59979625578436 2.59979625578436 3.5405384840355 3.88257670646385 3.40540983806856 3.78781078551315 3.48505988337832 3.95530122265723 3.21892146666363 3.72870756154024 4.55443210104046 3.64140864338203 3.059035661787 3.65836322027094 4.86900298679845 3.15933867912396 4.65485542339702 3.6772290110141 3.36674922290519 4.18739966450359 4.18997441648854 3.95303294201769 3.97866198404503 3.77298917154667 4.45668542427955 3.40296774934954 3.62398612600803 3.83955901297806 3.37365795353155 4.74541055585262 3.38629528969851 3.63854769448613 3.41348554194456 3.79558990087403 4.40652449424007 3.70634912023239 4.65420437600863 3.29759367244079 4.04333909787736 4.11862787536326 3.94603022704439 5.10867691195136 3.91389473505842 4.21862218544281 4.49137317852759 2.59979625578436 3.88894099533287 4.88131473026624 3.65701265783937 4.77361229354002 3.93199932383111 4.49121064882361 3.21122222670659 3.23170429409391 4.77307107117836 3.79652113412521 4.98166730908842 5.32402981870048 4.02731524103126 3.46972008704662 4.03312855762679 4.38907894129213 3.61796802068616 3.13232547685039 3.42867474697291 3.76016028022053 3.99450613624867 3.10496040724535 3.86017217038208
Manes.03G175000.v6.1 5.90752300242882 5.48022326878392 4.3707633545983 6.02705310995616 5.11270322278219 6.72137331414418 6.282636994825 5.35231165776257 5.4902351763208 4.37826738240027 5.05657544201793 5.75591361571148 4.68474164205806 5.69762393728971 4.59376955023299 6.15737868940721 6.04017204602272 4.58180910017937 6.36215310038342 4.98594844807114 6.63778999628511 6.35497416217764 4.52438527472396 6.91272701342374 5.03725754256986 5.27914606209335 6.33800266369659 5.6049489319679 6.0438196019397 5.26425517024282 5.9141245589574 6.01561838856796 4.87505934534338 5.89930408287116 4.51161338167069 5.86538862860778 6.75331114368051 5.28962338875083 4.89079863991738 5.0232984332405 5.7556241292051 6.46289551357222 4.28297638567827 5.9953317648726 4.79386708680198 6.11356846704964 5.59809752226889 5.46227317872757 5.80671832969964 4.65614277976056 5.98065250329626 5.8824041056515 4.19364833639163 5.94067448206967 5.23137370428282 6.31186172359965 6.04115286038475 4.57489800060481 6.49429109968567 3.98470369819395 6.81638293459082 5.58065207344835 4.59738260641042 5.50880681331723 5.07721237647835 6.29385574422627 5.65697896612538 5.36692671500877 6.0253592832473 4.4971504729167 5.65858556132772 5.88575907397275 5.50256200261136 4.68113159220027 4.35439551718836 6.02028989976928 5.94459857588486 5.89457471674969 5.50797928225139 4.70197097423015 5.83682081656581 5.62187191374298 4.06790948899444 5.72670852064038 4.92201182942492 5.23976823389119 5.33383664642796 4.82148214066461 5.32485793602174 5.50698862233869 6.43923688002234 6.18544166644414 4.70923245008551 5.88718476037286 6.50522654805199 6.49849123143333 4.90064639034361 5.66902949690603 3.98023533405754 5.96147491502687 4.93072284061257 4.82489218120458 5.43731015978404 3.6506059273711 5.12862405186618 4.8992222222035 4.85195764567843 5.9123434115408 4.81418885309928 5.12513976744321 4.1813903789138 5.30122058109315 6.0387246050576 4.19729973343173 2.59979625578436 5.35993996502078 6.12393485487028 5.70790711008131 5.02192753709656 5.22509417621625 4.99992716547416 5.05616975798648 5.46465604457506 4.90681504668171 5.31690462229593 4.84547215454761 5.9677559283078 4.90359534281198 3.9016924230135 5.46383651292551 4.66576453313651 6.13197782706866 5.61125674006553 5.42468311931034 5.69618591814306 4.67902625128729 7.01917647959142 5.43961012820257 4.68163825002303 5.57119236154967 6.67760610526108 6.14572930317535 5.75696998744466 4.57912481875013 5.97140348268035 4.92344903699523 6.59130134891373 5.75863918325262 4.52471108436827 4.9128248976036 4.85253657497242 5.35079034909746 5.38360563066883 4.11947148752106 5.77117730147057 6.23223575556689 4.84811847331967 5.6830138478774 4.97858859527371 5.10267243431434 4.97563962203249 6.23928281073764 5.74509217137199 3.53958272929376 5.53769944004679 5.22724145423768 6.17721055604086 5.65807937767475 2.59979625578436 5.24832145626106 4.98979305390464 6.09550184467286 5.72965801020654 3.79811217211209 5.42994728005004 4.35643262687796 7.25572681851973 5.50805568965526 4.89963795910217 7.3090586589855 4.90781156773918 5.57249006060467 5.80093310718351 4.975256816006 5.85274739680594 5.58150216565347 6.78088773927877 6.17283731005298 5.17431326143174 6.34286243452059 5.74971678096238 4.05783252248675 7.11912511219703 6.26614169425684 4.30316372412169 6.18140492309634 4.87138488212881 7.34328353515927 6.21434768639923 4.68619251656654 5.46385978368926 4.96518797329756 6.62996449088001 6.38459373756639 4.1635894685661 5.50380609543487 4.83639241282868 6.71805223065711 5.88332876176266 3.78694677248416 5.53321003149633 5.32916534982517 7.18494561268466 5.47703965341764 4.74045006321621 4.98424820283019 5.32329287345725 7.18927331317563 4.54549579850851 5.39666876957423 6.20138046238949 4.6683011171249 7.40818141615485 5.92062894375046 4.80006588690031 5.49174033620038 2.59979625578436 7.01073735376379 5.41775509638884 4.5704620566964 5.82843172660544 6.23928532951071 7.09666440566727 4.86472495448254 4.80512528129657 5.98776092395892 4.7778967044641 4.78870362641439 5.80923359067528 4.693421589324 5.30084735932263 4.63308609036241 4.67969031573806 5.65937695830154 4.70900922533449 6.06040654500137 5.52505440173791 5.09675842049776 5.51129300073428 4.48443000518929 5.5528996623803 4.09363250266246 4.0705489002415 5.64900978785912 4.66660103986966 5.96964251214771 7.41906365288005 5.27516317619886 5.74331749956342 5.30823652726866 6.64758792939773 5.33254721591639 5.48729308351615 6.31269356669231 4.75197119524923 6.31601845710911 5.47773668230113 5.26188426776547 5.74284396366077 4.2327986660079 4.98149696042383 5.08894954796891 5.23102989480688 6.24710034575254 4.78579871169383 5.84525094516209 4.92320237576635 2.59979625578436 6.11149711410758 5.25478811319973 4.829855842968 4.47768400667064 3.94850587401253 5.97106335731039 5.71836841887501 5.19451614242423 5.23396000817153 5.29236695053918 5.68396396152008 5.39975901715797 4.60935617421379 5.42347273737351 5.06646270937503 6.44576986615415 5.20184104466475 5.1398687067644 4.2516320753425 5.07074721229311 5.75615934148694 5.23023539217833 5.11289582701539 5.26187753185973 4.66299446025311 5.98591388498598 5.15336564901128 3.79469870865205 4.55523413143383 5.06961201338181 6.03762938385992 5.64463511781667 4.70903145968992 5.65723344091825 4.34722868539105 6.1738010917713 4.81321132456038 4.81606829046079 5.30499592308404 4.8246547429129 6.08353825574427 4.14728767738682 4.00996550861113 5.02395563677679 5.12128313424428 5.97718396587501 5.6086729146628 5.03112919099826 5.08101288255378 4.90016714951517 5.32531983875509 5.62317574770442 4.8744098313899 5.86517648963015 6.28297791613009 6.18085924436514 5.03267955246127 5.06930744799664 4.43649994814711 5.00397282728907 6.67621503306618 5.46619459395018 4.50058305263964 2.59979625578436 4.6359242616409 6.62440722993655 6.25867462659273 4.86439111874292 5.59476274177728 4.98654315229346 6.78992722277536 5.87660556751771 5.03451354210967 5.08216430210679 4.42540761519152 7.2525130818519 5.57957387544311 4.95827158224578 5.00985094957865 5.73473655787666 5.2107441559121 5.46312453891121 3.96357768773387 5.88369135124959 5.44401373638035 7.10672210409084 5.83362274360029 5.39492736922651 5.34439457766603 4.50877571754299 7.00508262791815 5.65349451352475 5.04673475862742 5.20968838508081 5.55734845423969 4.77527492892284 6.01762533320038 7.23935028818509 4.92020210790799 5.31422682682486 4.31554373582276 6.2458489077731 4.91488999321837 5.21268962103801 6.1911946370068 4.79412893599083 6.32578545500441 6.681115427712 5.5019065966865 6.49804538556632 3.90278704758699 4.9181193550228 6.17902943458693 5.53260901940399 5.72411652625042 2.59979625578436 6.41227949214621 6.33513874419303 5.25044700055452 5.26108119827633 4.12359384027158 6.36251299046593 6.11591002337531 4.88590470358587 5.50791210465719 5.43446602032113 7.4548036268339 5.83538787417685 4.81111689527169 5.15316039154153 5.34421717593965 6.13055862285858 6.29156194512124 4.27810437405391 5.47233716454686 5.43004589825946 6.00793018899679 6.21547764146098 5.09904619471426 6.23432643439995 4.90864029792179 5.68153909698752 5.98254425462913 4.8872432887045 4.79808129532899 5.13570051480742 5.55357740135327 5.4575618058491 4.87477229420321 6.61953617960387 5.75520409273047 5.69177300500994 5.57855710101822 4.89511439344143 5.11496736765769 5.36171309093679 6.67716266436407 3.72476496377402 4.48938754651966 5.66194661854169 4.89197309232473 5.80813419335858 4.87672026447415 4.58120546137754 5.21693408722739 5.03711955794128 6.00860045162976 4.66486627316514 3.89899984455183 5.44830308661398 5.06987449001038 6.00245587176347 4.8691876634678 3.64012051987376 5.04539567583948 4.9876772611585 5.44143352197084 4.16800355410705 4.84557135384782 5.80462546347885 5.11239734598278 5.77437088189678 5.23192221224737 4.72842371364444 5.5761311843221 4.93687802344587 6.12031147533749 5.22331284212281 4.27665311222145 5.06773540807774 4.9023473028173 4.84495690971112 5.86040891815173 5.53064774437005 5.03257312720373 6.27693983337687 5.6159465144434 6.00381017198246 5.74188790394784 4.79011079475107 5.85242681287312 5.46172138492603 5.5819401135251 5.53404965388058 4.53173998218309 5.79263965657705 5.26308297899719 6.60642014638662 2.59979625578436 5.45554951808899 4.70314904124276 5.38317896815604 4.5414987702611 6.57219223248791 4.04319652954833 6.08223357771254 4.67879999156566 5.44317949457013 6.53615298166907 4.57946966740648 5.91667881964571 5.63728415698905 7.60133631564803 6.91811404820596 6.56255202301557 6.18934949877234 5.15588548222573 6.79514440183204 6.71564256276165 4.33187356670808 6.10470582930499 5.05072345454049 5.23651266076864 6.12656427195219 4.47316518579083 5.61659380974505 5.0182246365511 6.39694200578354 6.11332156490026 5.43613964458649 6.07436785434803 4.57413318198719 6.72757230382522 6.38511408728202 5.0008265237219 5.98349982328686 5.10869285614104 7.0375764865115 5.97930361347347 5.68819495971153 5.40019722306131 4.9393687978981 6.05020392712532 5.46048263863983 4.73687828604043 5.88740408020908 4.7636564831973 6.54141544322379 5.52654441616259 3.94470379301307 5.75122727952219 4.93420445714754 5.76935980235314 6.41562860298063 4.25518527308797 5.92812328932785 5.03322529833888 4.67402079306695 5.44905588291978 4.4534986438097 5.48482095179109 4.70689341294896 5.76008392791083 6.13487049008428 4.62349821441189 5.95291247920079 4.39592860029635 6.13774039865558 5.87188007539821 5.44238718078952 6.55673468675751 5.053557964967 6.18934738898334 5.56999347210844 4.94519506453656 5.97053933982187 5.5213985029607 5.55121399138977 6.19890018381274 5.75369441515736 6.13322746896266 5.91494915488743 4.36617589568498 5.82828219120949 2.59979625578436 4.83442874538985 5.19048779001689 4.93220974711209 5.27548114763936 5.28134427805285 4.80453729158229 5.73961854936136 5.44791096642978 5.87074198605293 6.36308038691292 4.51844382943158 5.26216569655401 4.27296881481565 6.11692793885439 4.91389797817379 5.0593920554065 4.94020369172928 5.39710756798005 5.74815533883901 5.76012342496566 5.29101960207716 6.04847693802618 5.74535796617844 5.87989044284714 6.66240413459882 5.00364672586992 5.03132395243238 6.08626085308177 6.75167765057485 5.70244730936071 4.92059961841144 5.67061021334537 4.93440658670729 6.80483709694406 6.14772443512544 5.11340223561973 5.72596010558192 5.85124955593107 6.57032642071323 6.35665601342196 5.14228147006618 6.37541208736563 5.41294082134505 5.62952936658302 2.59979625578436 5.05225991711203 6.6219281678451 5.2519337946198 4.87091428312978 5.34833279091737 5.18579449314195 5.60733725888942 4.74693319765526 5.44966579975404 5.99159582542454 5.53970078671139 5.49316516071312 4.98574003949392 4.80695326781808 5.56411962171 5.42096030094358 5.0944490203049 4.69999303089446 6.83159271537088 6.05692558809193 5.02890370927168 5.46652188828624 5.17384387661818 4.49926345184085 5.48594899095307 4.93879675638544 5.94718027798479 4.45437350502783 5.58802799343556 5.88654283362687 5.30782383593227 5.27760619206338 5.41660042765911 6.05023776556244 5.67238088159774 4.76492591503276 5.60892256377777 4.95318594946585 6.51754766148084 6.50185653103526 4.87686224598524 6.12982802218089 5.36680697015512 6.57433996118173 4.20006188451688 6.3668588206725 5.08363238321124 5.92632655337775 4.55663072294013 7.37535652887542 5.73696334531433 4.97136114283426 5.39212272110918 5.5645465525121 5.01882591975106 5.29431461762875 4.80535017256589 6.18038134466871 5.45968688329608 5.37014574971309 6.12378035863424 4.97495975584582 5.42726386592799 5.20045087870417 6.06539760273875 5.95292539046746 4.30052768108331 5.41227183424746 5.37325073172936 7.39866754838036 6.23808933028928 5.21686947496643 5.96501318606564 5.40632615903321 5.71029869941802 6.16487542492868 4.9928393085257 6.03849647059203 4.75905241092011 6.77190895999777 6.22682575682286 4.47458735648518 6.11556162150451 5.16502688313708 6.50884855321937 5.96270053363482 5.28094270377473 5.72609074767218 5.09010965405335 5.359145462439 5.7607595936134 4.48419206145898 5.75195251819406 5.2721913730253 4.64701717415956 6.22739146038743 5.09521262269906 6.31025056665853 5.93107930018709 5.44073392786822 5.67682613116799 4.96634299725649 5.66587953457304 4.43605648542098 6.55501084390123 6.61886365998613 4.94981157473089 4.85803541719254 5.94048618776085 4.68744540686648 5.38357265189273 5.7213121247896 4.94333254599059 5.02426279327363 5.90147655408686 6.27381197723714 2.59979625578436 5.57132752689512 4.84110733217122 4.97152579489293 4.32470220899727 4.56989948836047 5.94743388856766 4.61089470722271 5.21458228300803 6.1651016670071 4.8658241622463 5.16435470113727 4.45902851142036 6.93849245714009 6.42785855605117 4.78462924747437 5.23279872230432 5.04609642739144 6.62395653952362 5.65742637575684 4.62668287946832 5.09470778852408 4.32573055871894 5.71410684976974
Manes.03G175100.v6.1 3.36893467607003 2.59979625578436 3.78855694617813 4.11421039057105 3.37876105695794 3.81365830725574 3.92858594511074 3.32387150818726 4.64829762674535 3.89462144677541 4.04588000666392 4.33817082322025 3.83775631493629 4.39437282406774 4.08606156643236 4.35337414043257 4.69844709182238 2.59979625578436 4.59562908396503 2.59979625578436 3.2129912889402 4.02159135329138 3.86806484188898 4.38948306087592 3.14413877371066 3.58052694302842 3.93938502784833 3.20900055990681 4.23901665491107 4.12552501601777 3.56031851016587 3.8483672408052 3.72650963248395 4.01164725166596 3.90048262944656 3.57314526813464 3.94382157042819 3.93637030314106 3.27237941274458 3.9132953724768 3.48701286742929 3.97419662001755 3.99801958889781 4.20918139565387 4.60766517298189 3.77766567635179 4.30356435024271 3.92288365329397 4.21253651476974 4.38886036418827 3.91442276629907 3.88459432025187 3.34120921178698 3.24874933285914 3.58452961246909 3.9304637893889 4.15514836856609 4.22781439867361 4.00549615286874 4.43429585854745 4.14674280385384 3.77426235784982 3.9864812556369 2.59979625578436 4.10998502064306 3.14237346324655 2.59979625578436 3.88978140955266 4.37490251190244 3.98625518174104 3.78755572466852 4.15494561315996 3.52011185534455 2.59979625578436 2.59979625578436 3.56363431401342 3.9437380773174 4.06954504708076 3.94884331452239 3.9950892813832 3.62413774721054 4.30215742048669 3.17512532819144 4.07605613454701 4.4871318693611 3.95893596499787 4.11075221849786 3.78968888578922 4.61756435523648 4.24835486954107 3.86934225889733 4.09263583055816 3.32037428677871 4.31971868446046 2.59979625578436 3.40126091377021 3.40671103459315 4.2049777930969 2.59979625578436 4.21823166674044 3.74858817357684 3.81597882765442 4.07092939277568 3.6506059273711 2.59979625578436 4.23727865115693 3.88656439866024 4.44306569920184 3.60369213990576 4.04138482910325 4.24507281774653 3.39370563949478 4.64031380126429 3.27950361820524 2.59979625578436 5.14984571489726 3.96159561599773 4.41575738095373 4.24659030957132 3.42147577135509 4.1508572239531 3.77881302210965 3.79221425607642 3.79545278377254 3.98832669621086 4.1476088071998 3.64047583210619 3.21516294932886 3.9016924230135 4.00429153483328 3.61868305960293 4.49878962985452 3.89346465527584 4.01714583062926 3.57679875354605 4.31258487897756 3.8399998178964 3.75524493251314 3.61876043141201 4.83114315265582 4.21860028612283 3.86072703377089 4.19079790092906 3.64585980066798 3.70924260071793 3.87328897205986 4.22686282756026 3.77757215964542 4.04145499193348 4.9128248976036 4.68526453106302 3.73412781064583 3.96113482331506 4.0475528573883 4.3474163313561 3.81804153400125 3.65942122764354 4.27892310665742 3.41561414201033 4.62144060856605 4.87923225213509 4.27464756744139 3.65284149238591 4.05027413765705 4.57733219240435 3.84272398019811 3.78663384676346 4.04680098673613 2.59979625578436 4.07450224752122 4.4126061461748 3.35411837759803 3.75268355076772 3.79811217211209 4.06634739847031 3.87788450819921 4.440041055121 4.15658658115222 3.77009810007451 2.59979625578436 3.66117052613107 3.2233869813897 3.85198065383259 3.87006317287359 4.44313674945347 3.76194308366252 3.39857787496319 3.76235768263894 3.66369345014556 4.29488317595572 3.95394264575798 3.73210332722352 4.11610799124803 4.27776866776854 3.86023928544925 4.31893936656113 4.63212755779125 3.77831734439766 4.67576314244011 3.87063900250767 5.25422101209396 4.08606763700997 3.83772004316436 3.90410977139619 3.61677307627576 4.28774770741109 4.80119934738357 3.82921676435143 4.57171036762604 4.40929173294704 4.39033472217434 4.57937412793993 4.17007092440641 4.24869208935473 3.97297243328053 4.16668139717586 4.12146860080129 3.65561143551051 5.19878403319461 4.50795332640542 4.8285645784949 4.54120275584313 3.81879582209405 4.69170266063917 4.33185067394883 3.82970366029775 4.31843382324052 4.22027045302236 2.59979625578436 4.04319766360527 5.20178475979737 3.96110181010506 3.74610372025746 5.34837866082146 4.06994694999674 4.51591187026102 3.93232793663572 3.43823763246653 4.10898905095763 3.91013903503029 3.99618073743982 3.1852947067468 3.52816261913287 3.64407670953844 4.151738090241 4.47037920120321 4.31647621367309 3.92858886645085 3.73996799412852 3.79255463593721 3.65510598517094 3.67861131213525 4.0705489002415 3.54929253249872 4.14213940846284 4.01257765335637 2.59979625578436 4.36023435280881 3.79301759064037 3.96885737143241 4.10081705829609 4.65580711477489 3.43655961124501 3.59084932441133 3.83485503187906 3.92356711866944 3.88263538015512 3.17356662868593 3.65185553354328 3.82586407538658 4.12687844200097 3.78294801687789 3.36821729632826 3.33483351561316 4.15473105645866 3.63936309198249 3.69189906155576 2.59979625578436 5.05093769552864 4.57221274962944 4.18366535965853 4.59039528706094 4.85232738190344 4.24500758352783 4.54270447369722 3.70267332929628 3.92141333578715 4.15015005942538 3.89059840223539 3.9740515359904 3.97201167367955 4.19772341778598 4.03972684270007 3.76747073748049 4.46304170217942 4.05882051330767 4.2516320753425 4.49082932183186 4.35563274075476 5.14056374912325 4.18220084625933 4.57089772062413 4.17704803998855 4.64331373921658 4.79494588039053 4.15035954084348 3.78369508661944 3.85705474077245 4.68163425329869 4.24548838309499 3.88593967986865 4.0938614220217 4.17038132405083 4.29678501363113 4.12337786434941 4.00249711782729 4.56881824605895 4.49387545576156 5.01021484521937 4.9105482813054 3.43504416208772 3.86527703487348 4.16949153132675 4.46989062598209 5.47526964915147 4.56835540844979 4.63834694276879 4.62556798199478 3.62768581900999 4.37718614881509 4.28294060486241 3.53689864302089 2.59979625578436 4.25429971315118 3.95482341920651 4.37568980282111 4.57206334907205 4.02619953082338 4.06713649984956 4.22885215005518 4.43959763042227 2.59979625578436 4.41060784788035 4.18158490779625 4.65541452541634 3.89454065588228 4.56155656228412 4.32252917348074 4.00747722530152 4.4094347953011 3.88328421512736 4.57545927825513 4.12048276676236 4.03795126405488 5.15924547312244 4.00832722349329 4.39171854128501 4.00720091010179 4.00832030837389 4.02181314734147 3.72640010490732 4.35105245677429 3.66470869978415 4.01865393054391 3.9855781590129 4.19695890766279 4.53986091973617 4.45540367554893 4.11702790825811 5.17555860586413 4.74034255107192 4.65659537172042 4.5260874650991 4.40733539360894 4.2287836648476 4.75213555931616 4.39429274361324 4.77053254152808 4.43740866261704 4.104978122164 4.31532451990921 3.61565866698739 5.26601259747844 4.87566788694404 4.22732818055191 4.48725003422654 4.22145159702949 5.25472167102994 4.28518843906567 2.59979625578436 3.52342389776374 2.59979625578436 4.25034782541933 2.59979625578436 4.26059243249901 2.59979625578436 4.07236441349148 3.79411448474121 4.53951708861522 3.72125575631646 4.59668652736278 4.5224403845822 5.01593006979736 3.69848075669755 4.04962026514787 3.98434059593289 3.66411922568851 4.53481684454607 3.33067381019803 3.78969911539177 3.54002058805831 4.6479395307529 4.25384370576776 4.39140635163495 4.36782934893257 4.41508978927913 4.03710504564736 4.96637041654601 3.86777619171094 3.88651700217446 3.83881636706509 4.5140307300838 4.79808129532899 4.25911027273115 4.87160963349488 4.45110053787636 4.56091970798052 4.22451432056612 5.01209175405276 2.59979625578436 4.75720702124881 3.48567007750874 4.10393562431819 4.4402791381702 5.16732849712251 3.85015556044826 3.8603873958249 4.71335683290848 3.89507257419452 3.73239061372913 4.53097656826276 3.84060021691919 3.89363607006768 4.11044121592125 4.47308998481192 3.42271491525921 4.16708829141231 4.03145852475667 2.59979625578436 4.62067227186319 4.27877077064388 3.41241579629101 3.95921013793177 3.69491287192682 4.53879728382853 4.01508751431884 3.75105557019103 3.89543908577048 4.32915166980511 4.38710508913182 4.42628516779025 3.49795787344468 4.49933594662271 4.2717697939849 4.02789705746183 3.61785560135177 3.99260251328406 4.51988649858553 4.16529237871497 4.1083370108647 4.1235312108921 4.77614119986643 3.67668094694869 4.1384383533685 4.46739589568783 4.09452856167016 4.46947258608016 2.59979625578436 3.76236799639634 4.8817765600526 3.1782393393218 4.43985809767661 3.87328019098817 4.40294584547374 3.9527342076991 4.94773957185925 2.59979625578436 3.9077996289514 5.08950242278118 4.41604625511094 3.81364818857264 4.18174257702665 3.91456728456116 3.96751116207278 4.56950858878463 3.44647907091879 4.85951938410032 4.2539232495434 4.38627816225486 4.39510104592259 5.18879515037969 4.5364148985121 3.73896028770694 4.74541587305235 4.76246493806515 4.46502859714452 4.47730382235401 3.90368248036785 5.07811738528837 4.0947811449798 4.00782792271081 4.11114275804066 4.41697366437854 4.06932102243263 4.22716980267364 4.23942002591862 4.95104611552243 4.39587060646031 4.54464228399026 3.94615840815916 4.3921568441625 4.83804802287571 4.00870450900245 4.53661176191968 4.01457748751644 3.70096640207623 4.60957755055174 3.99590527404699 4.36958687822813 4.00694938209418 3.76942079323259 3.82951374308233 3.76219152482937 4.09016514255001 4.87346517633897 3.83474105676612 4.70474040605106 4.6319147963197 5.34295555238975 5.42386255317548 4.46655869339665 3.7083712745103 4.32125824653768 4.61358580951662 4.17832983808377 4.25602663198486 4.81801344420793 4.74421443864488 4.39882080243722 4.54755158678647 4.30483835102731 4.00896060634066 3.63151091231973 4.10333252423882 3.67968789655313 3.32590215093667 3.81753879539291 3.94717321215978 5.14244390043512 4.24220979278634 3.65775448958064 3.96933255596001 4.04012857026584 4.28890605277516 4.35176810920911 4.25445110373723 3.7769285957467 4.4068791012108 3.95944833641225 4.32596008537443 4.06945102054039 3.1839706467237 2.59979625578436 3.97069572828034 4.19458532791909 4.49013189342373 3.80021628716771 4.07673701690803 3.3580901148347 4.08372120898946 3.8027405824871 3.49523953514564 3.31465907983017 3.08382354620843 4.26970930008831 3.60066604531036 3.55447539391392 2.59979625578436 4.08860061858979 4.00751307854826 4.36733283882087 3.47254829990629 3.41825790528832 3.95540856618768 4.05020411982674 4.32401939267381 3.71287232000139 3.81388730747409 4.50322722739814 4.40907613617577 3.80382251832949 2.59979625578436 4.52163361564284 3.86662691579016 3.68487892531134 3.77000473532773 3.48471841849718 4.17420583023669 3.48513351680472 3.23274696978057 4.51392783465009 3.49579071812971 3.666870675528 3.85027535941523 4.07438240549939 4.16251252866064 3.93866419911265 2.59979625578436 3.71406426675766 4.22719409016126 3.73658898751313 4.15416678896926 4.40521199775624 3.81948308357673 4.96996012660828 4.81045415813219 3.79716551795672 2.59979625578436 3.18330204680804 3.86843224215505 5.72440515974775 3.39912989984874 4.02594991451093 3.50978775222963 4.46028077772416 3.51929516966729 4.28711904250441 4.16450093566616 2.59979625578436 4.15904493162123 4.31387006779032 3.64215591805989 4.43248428602588 3.59353171185912 4.20940469259336 3.6382269395015 3.10979399629646 3.54690872487493 3.69191241686749 4.61035451959304 3.29367264049087 4.34019960570895 4.21606701214564 3.95406656761989 4.23331800536036 4.00942744569759 4.34345226493752 2.59979625578436 2.59979625578436 4.91229593659842 3.32868425701424 3.6848684297321 3.3444210447866 3.20938411112718 3.75054629955376 4.09546754697295 3.09477353892355 4.07078304242937 3.91213386020351 3.95678688296693 4.52292993944079 4.25017553240137 4.36033210604459 3.50030527778916 3.62252958116509 3.68940288429935 3.66840322173884 3.7367292000299 3.85621683125486 3.80707758114523 3.15454793880454 4.29703684562333 4.05151525200939 4.15029403147123 4.38254040709331 4.67091026029961 2.59979625578436 4.21664709689023 2.59979625578436 3.43409199137852 2.59979625578436 4.25555924174825 4.02325558256586 3.72521322644438 3.99099591425503 4.63056285499164 4.45711682113894 3.46890406481015 3.72870756154024 3.67537270766846 4.27002598387198 3.78624797388969 4.22416584260954 3.6756084057258 3.9312399709541 5.08174784599893 3.53809143152737 2.59979625578436 3.58683593692783 4.5270144625423 3.81847259237865 4.56759474315584 3.35379231418697 3.47524811535511 4.02635772176742 3.33144589813899 3.39802017770579 4.09791810019352 3.65393620300245 3.55735590474518 4.45490024304337 4.0440804693051 3.58508707760162 4.48415425323522 3.70634912023239 4.59780353005162 4.6508497703343 3.16483281905453 3.89918274348928 3.63258420929194 4.40682532679928 3.37561084007314 4.14279396513624 3.66080876992859 2.59979625578436 3.76006514077978 3.479467134794 3.46923753091554 3.58273082408704 3.66636006968075 3.4528299964533 3.34591117683446 3.8356080573271 3.66929908841205 3.61912613435165 4.19994745043866 3.82188759393335 3.09288309947995 3.81273639985045 3.20487193917224 4.8774297721518 3.92748723268467 3.76537906969091 4.13537756036704 4.04610633918772 4.41130423875524 4.38376726013129 3.50472204862562
Manes.03G175200.v6.1 2.59979625578436 2.59979625578436 2.59979625578436 2.59979625578436 2.59979625578436 2.59979625578436 2.59979625578436 2.59979625578436 2.59979625578436 2.59979625578436 2.59979625578436 2.59979625578436 2.59979625578436 2.59979625578436 2.59979625578436 2.59979625578436 2.59979625578436 2.59979625578436 2.59979625578436 2.59979625578436 2.59979625578436 2.59979625578436 2.59979625578436 2.59979625578436 2.59979625578436 2.59979625578436 2.59979625578436 2.59979625578436 2.59979625578436 2.59979625578436 2.59979625578436 2.59979625578436 2.59979625578436 2.59979625578436 2.59979625578436 2.59979625578436 2.59979625578436 2.59979625578436 2.59979625578436 2.59979625578436 2.59979625578436 2.59979625578436 2.59979625578436 2.59979625578436 2.59979625578436 2.59979625578436 2.59979625578436 2.59979625578436 2.59979625578436 2.59979625578436 2.59979625578436 2.59979625578436 2.59979625578436 2.59979625578436 2.59979625578436 2.59979625578436 2.59979625578436 2.59979625578436 2.59979625578436 2.59979625578436 2.59979625578436 2.59979625578436 2.59979625578436 2.59979625578436 2.59979625578436 2.59979625578436 2.59979625578436 2.59979625578436 2.59979625578436 2.59979625578436 2.59979625578436 2.59979625578436 2.59979625578436 2.59979625578436 2.59979625578436 2.59979625578436 2.59979625578436 2.59979625578436 2.59979625578436 2.59979625578436 2.59979625578436 2.59979625578436 2.59979625578436 2.59979625578436 2.59979625578436 2.59979625578436 2.59979625578436 2.59979625578436 2.59979625578436 2.59979625578436 2.59979625578436 2.59979625578436 2.59979625578436 2.59979625578436 2.59979625578436 2.59979625578436 2.59979625578436 2.59979625578436 2.59979625578436 2.59979625578436 2.59979625578436 2.59979625578436 2.59979625578436 2.59979625578436 2.59979625578436 2.59979625578436 2.59979625578436 2.59979625578436 2.59979625578436 2.59979625578436 2.59979625578436 2.59979625578436 2.59979625578436 2.59979625578436 2.59979625578436 2.59979625578436 2.59979625578436 2.59979625578436 2.59979625578436 2.59979625578436 2.59979625578436 2.59979625578436 2.59979625578436 2.59979625578436 2.59979625578436 2.59979625578436 2.59979625578436 2.59979625578436 2.59979625578436 2.59979625578436 2.59979625578436 2.59979625578436 2.59979625578436 2.59979625578436 2.59979625578436 2.59979625578436 2.59979625578436 2.59979625578436 2.59979625578436 2.59979625578436 2.59979625578436 2.59979625578436 2.59979625578436 2.59979625578436 2.59979625578436 2.59979625578436 2.59979625578436 2.59979625578436 2.59979625578436 2.59979625578436 2.59979625578436 2.59979625578436 2.59979625578436 2.59979625578436 2.59979625578436 2.59979625578436 2.59979625578436 2.59979625578436 2.59979625578436 2.59979625578436 2.59979625578436 2.59979625578436 2.59979625578436 2.59979625578436 2.59979625578436 2.59979625578436 2.59979625578436 2.59979625578436 2.59979625578436 2.59979625578436 2.59979625578436 2.59979625578436 2.59979625578436 2.59979625578436 2.59979625578436 2.59979625578436 2.59979625578436 2.59979625578436 2.59979625578436 2.59979625578436 2.59979625578436 2.59979625578436 2.59979625578436 2.59979625578436 2.59979625578436 2.59979625578436 2.59979625578436 2.59979625578436 2.59979625578436 2.59979625578436 3.09391014913098 2.59979625578436 2.59979625578436 2.59979625578436 3.21994986238806 2.59979625578436 2.59979625578436 2.59979625578436 2.59979625578436 2.59979625578436 2.59979625578436 2.59979625578436 2.59979625578436 2.59979625578436 2.59979625578436 2.59979625578436 2.59979625578436 2.59979625578436 2.59979625578436 2.59979625578436 2.59979625578436 2.59979625578436 2.59979625578436 2.59979625578436 2.59979625578436 2.59979625578436 2.59979625578436 2.59979625578436 2.59979625578436 2.59979625578436 2.59979625578436 2.59979625578436 2.59979625578436 2.59979625578436 2.59979625578436 2.59979625578436 2.59979625578436 2.59979625578436 2.59979625578436 2.59979625578436 2.59979625578436 2.59979625578436 2.59979625578436 2.59979625578436 2.59979625578436 2.59979625578436 2.59979625578436 2.59979625578436 2.59979625578436 2.59979625578436 2.59979625578436 2.59979625578436 2.59979625578436 2.59979625578436 2.59979625578436 2.59979625578436 2.59979625578436 2.59979625578436 2.59979625578436 2.59979625578436 2.59979625578436 2.59979625578436 2.59979625578436 2.59979625578436 2.59979625578436 2.59979625578436 2.59979625578436 2.59979625578436 2.59979625578436 2.59979625578436 2.59979625578436 2.59979625578436 2.59979625578436 2.59979625578436 2.59979625578436 2.59979625578436 2.59979625578436 2.59979625578436 2.59979625578436 2.59979625578436 2.59979625578436 2.59979625578436 2.59979625578436 2.59979625578436 2.59979625578436 2.59979625578436 2.59979625578436 2.59979625578436 2.59979625578436 2.59979625578436 2.59979625578436 2.59979625578436 2.59979625578436 2.59979625578436 2.59979625578436 2.59979625578436 3.11424136611794 2.59979625578436 2.59979625578436 2.59979625578436 2.59979625578436 2.59979625578436 2.59979625578436 2.59979625578436 2.59979625578436 2.59979625578436 2.59979625578436 2.59979625578436 2.59979625578436 2.59979625578436 2.59979625578436 2.59979625578436 2.59979625578436 2.59979625578436 2.59979625578436 2.59979625578436 2.59979625578436 2.59979625578436 2.59979625578436 2.59979625578436 2.59979625578436 2.59979625578436 2.59979625578436 2.59979625578436 2.59979625578436 2.59979625578436 2.59979625578436 2.59979625578436 2.59979625578436 2.59979625578436 2.59979625578436 2.59979625578436 2.59979625578436 2.59979625578436 2.59979625578436 2.59979625578436 2.59979625578436 2.59979625578436 2.59979625578436 2.59979625578436 2.59979625578436 2.59979625578436 2.59979625578436 2.59979625578436 2.59979625578436 2.59979625578436 2.59979625578436 2.59979625578436 2.59979625578436 2.59979625578436 2.59979625578436 2.59979625578436 2.59979625578436 2.59979625578436 2.59979625578436 2.59979625578436 2.59979625578436 3.06942971940629 2.59979625578436 2.59979625578436 2.59979625578436 2.59979625578436 2.59979625578436 2.59979625578436 2.59979625578436 2.59979625578436 2.59979625578436 2.59979625578436 2.59979625578436 2.59979625578436 2.59979625578436 2.59979625578436 2.59979625578436 2.59979625578436 2.59979625578436 2.59979625578436 2.59979625578436 2.59979625578436 2.59979625578436 2.59979625578436 2.59979625578436 2.59979625578436 2.59979625578436 2.59979625578436 2.59979625578436 2.59979625578436 2.59979625578436 2.59979625578436 2.59979625578436 2.59979625578436 2.59979625578436 2.59979625578436 2.59979625578436 2.59979625578436 2.59979625578436 2.59979625578436 2.59979625578436 2.59979625578436 2.59979625578436 2.59979625578436 2.59979625578436 2.59979625578436 2.59979625578436 2.59979625578436 2.59979625578436 2.59979625578436 2.59979625578436 2.96925739016971 2.59979625578436 2.59979625578436 2.59979625578436 2.59979625578436 2.59979625578436 2.59979625578436 2.59979625578436 2.59979625578436 2.59979625578436 2.59979625578436 2.59979625578436 2.59979625578436 2.59979625578436 2.59979625578436 2.59979625578436 2.59979625578436 2.59979625578436 2.59979625578436 2.59979625578436 2.59979625578436 2.59979625578436 2.59979625578436 2.59979625578436 2.59979625578436 2.59979625578436 2.59979625578436 2.59979625578436 2.59979625578436 2.59979625578436 2.59979625578436 2.59979625578436 2.59979625578436 2.59979625578436 2.59979625578436 2.59979625578436 2.59979625578436 2.59979625578436 2.59979625578436 2.59979625578436 2.59979625578436 2.59979625578436 2.59979625578436 2.59979625578436 2.59979625578436 2.59979625578436 2.59979625578436 2.59979625578436 2.59979625578436 2.59979625578436 2.59979625578436 2.59979625578436 2.59979625578436 2.59979625578436 2.59979625578436 2.59979625578436 2.59979625578436 2.59979625578436 2.59979625578436 2.59979625578436 2.59979625578436 3.07142817417063 2.59979625578436 2.59979625578436 2.59979625578436 2.59979625578436 2.59979625578436 2.59979625578436 2.59979625578436 2.59979625578436 2.59979625578436 2.59979625578436 2.59979625578436 2.59979625578436 2.59979625578436 2.59979625578436 2.59979625578436 2.59979625578436 2.59979625578436 2.59979625578436 2.59979625578436 2.59979625578436 2.59979625578436 2.59979625578436 2.59979625578436 2.59979625578436 2.59979625578436 2.59979625578436 2.59979625578436 2.59979625578436 2.59979625578436 2.59979625578436 2.59979625578436 2.59979625578436 2.59979625578436 2.59979625578436 2.59979625578436 2.59979625578436 2.59979625578436 2.59979625578436 2.59979625578436 2.59979625578436 2.59979625578436 2.59979625578436 2.59979625578436 2.59979625578436 2.59979625578436 2.59979625578436 2.59979625578436 2.59979625578436 2.59979625578436 2.59979625578436 2.59979625578436 2.59979625578436 2.59979625578436 2.59979625578436 2.59979625578436 2.59979625578436 2.59979625578436 2.59979625578436 2.59979625578436 2.59979625578436 2.59979625578436 2.59979625578436 2.59979625578436 2.59979625578436 2.59979625578436 2.59979625578436 2.59979625578436 2.59979625578436 2.59979625578436 2.59979625578436 2.59979625578436 2.59979625578436 2.59979625578436 2.59979625578436 2.59979625578436 2.59979625578436 2.59979625578436 2.59979625578436 2.59979625578436 2.59979625578436 2.59979625578436 2.59979625578436 2.59979625578436 2.59979625578436 2.59979625578436 2.59979625578436 2.59979625578436 2.59979625578436 2.59979625578436 2.59979625578436 2.59979625578436 2.59979625578436 2.59979625578436 2.59979625578436 2.59979625578436 2.59979625578436 2.59979625578436 2.59979625578436 2.59979625578436 2.59979625578436 2.59979625578436 2.59979625578436 2.59979625578436 2.59979625578436 2.59979625578436 2.59979625578436 2.59979625578436 2.59979625578436 2.59979625578436 2.59979625578436 2.59979625578436 2.59979625578436 2.59979625578436 2.59979625578436 2.59979625578436 2.59979625578436 2.59979625578436 2.59979625578436 2.59979625578436 2.59979625578436 2.59979625578436 2.59979625578436 2.59979625578436 2.59979625578436 2.59979625578436 2.59979625578436 2.59979625578436 2.59979625578436 2.59979625578436 2.59979625578436 2.59979625578436 2.59979625578436 2.59979625578436 2.59979625578436 2.59979625578436 2.59979625578436 2.59979625578436 2.59979625578436 2.59979625578436 2.59979625578436 2.59979625578436 2.59979625578436 2.59979625578436 2.59979625578436 2.59979625578436 2.59979625578436 2.59979625578436 2.59979625578436 2.59979625578436 2.59979625578436 2.59979625578436 2.59979625578436 2.59979625578436 2.59979625578436 2.59979625578436 2.59979625578436 2.59979625578436 3.21559004798566 2.59979625578436 2.59979625578436 2.59979625578436 2.59979625578436 2.59979625578436 2.59979625578436 2.59979625578436 2.59979625578436 2.59979625578436 2.59979625578436 2.59979625578436 2.59979625578436 2.59979625578436 2.59979625578436 2.59979625578436 2.59979625578436 2.59979625578436 2.59979625578436 2.59979625578436 2.59979625578436 2.59979625578436 2.59979625578436 2.59979625578436 2.59979625578436 2.59979625578436 2.59979625578436 2.59979625578436 2.59979625578436 2.59979625578436 2.59979625578436 2.59979625578436 2.59979625578436 2.59979625578436 2.59979625578436 2.59979625578436 2.59979625578436 2.59979625578436 2.59979625578436 2.59979625578436 2.59979625578436 2.59979625578436 2.59979625578436 2.59979625578436 2.59979625578436 2.59979625578436 2.59979625578436 2.59979625578436 2.59979625578436 2.59979625578436 2.59979625578436 2.59979625578436 2.59979625578436 2.59979625578436 2.59979625578436 2.59979625578436 2.59979625578436 2.59979625578436 2.59979625578436 2.59979625578436 2.59979625578436 2.59979625578436 2.59979625578436 2.59979625578436 2.59979625578436 2.59979625578436 2.59979625578436 2.59979625578436 2.59979625578436 2.59979625578436 2.59979625578436 2.59979625578436 2.59979625578436 2.59979625578436 2.59979625578436 2.59979625578436 2.59979625578436 2.59979625578436 2.59979625578436 2.59979625578436 2.59979625578436 2.59979625578436 2.59979625578436 2.59979625578436 2.59979625578436 2.59979625578436 2.59979625578436 2.59979625578436 2.59979625578436 2.59979625578436 2.59979625578436 2.59979625578436 2.59979625578436 2.59979625578436 2.59979625578436 2.59979625578436 2.59979625578436 2.59979625578436 2.59979625578436 2.59979625578436 2.59979625578436 2.59979625578436 2.59979625578436 2.59979625578436 2.59979625578436 2.59979625578436 2.59979625578436 2.59979625578436 2.59979625578436 2.59979625578436 2.59979625578436 2.59979625578436 2.59979625578436 2.59979625578436 2.59979625578436 2.59979625578436 2.59979625578436 2.59979625578436 2.59979625578436 2.59979625578436 2.59979625578436 2.59979625578436 2.59979625578436 2.59979625578436 2.59979625578436 2.59979625578436 2.59979625578436 2.59979625578436 2.59979625578436 2.59979625578436 2.59979625578436 2.59979625578436 2.59979625578436 2.59979625578436 2.59979625578436 2.59979625578436 2.59979625578436 2.59979625578436 2.59979625578436 2.59979625578436 2.59979625578436 2.59979625578436
Manes.03G175300.v6.1 4.7344971533238 4.42826423694023 5.2830757819957 5.39718514433223 5.88710856452259 5.23032281496243 5.77253989156501 5.58502992129681 5.45039079123446 4.93040276390638 5.13517480157042 5.49672779995025 5.67067024863971 5.19733262938069 6.21600881313434 5.56089829985706 5.22554842694862 6.37371845888055 5.58521144248332 6.30408405753518 4.89673564469479 5.595965576752 5.77445088972324 5.08268706619469 5.58607989826556 5.2225706324185 5.42887164882368 4.04230324729543 5.30322636384228 5.76582992469283 4.99458130695234 4.79212869431462 5.10393874592456 5.26293861432379 5.39204818750841 4.95409185371032 4.89389007679498 4.90143072748901 4.89079863991738 5.69424725978429 4.95649692476391 5.49549039915278 5.62434408629841 5.17736881108698 5.39067279834133 5.47218292357223 5.4611547295344 4.90840603608429 5.8498534919152 6.44432338534814 4.45993524155494 5.20144242724552 5.404305810318 5.24699243674127 5.90566172152966 5.33130485820538 5.81897376097381 5.74224837998772 4.8853731131591 6.23583994752376 5.29604794954233 5.4725410220984 5.61936895792629 2.59979625578436 5.5762767002004 5.18071776775795 4.640465388562 5.40344470109017 5.58927250793792 5.7242859066281 4.98213540871426 4.77589602622428 5.47472589938145 4.68113159220027 4.35439551718836 4.93437244663299 6.38451126520541 5.38472388689619 5.14161547873157 5.72190707193767 5.10537871105632 6.14507661640856 5.4100845263413 5.8679742528482 5.88918764056202 5.82368697166293 5.78491015118353 5.96911227385563 5.63044323085614 6.05891018188886 5.22568446489171 5.4018262442768 5.36955757819947 5.46179700188041 2.59979625578436 5.45673849785762 5.06206695261446 4.74732459985667 5.34370529118994 4.6290225702552 5.14537577031138 5.38210378276521 5.58472420735743 5.93693814084643 6.38223026684978 5.6227856025681 5.1786881717531 5.51616717666133 4.86785619195921 5.82445354321269 5.77086637444435 4.79400773017275 4.90438261899039 5.32152951514126 2.59979625578436 4.75706016940606 4.94806827744185 4.90008647399332 5.2298808313446 5.51290784819705 5.23955912084669 5.36404594423438 5.41514279013275 4.97851634131823 5.23270013082601 4.70376695194756 5.35282632436294 6.05392065363637 4.38748088629711 5.01299853735094 6.00164315050738 4.85910388137775 5.08598680023707 5.70759388726847 5.32506524222314 5.28176390576611 4.3068716265175 5.03899755212123 4.89733830234908 5.59952875052791 4.3569655983129 4.78468425466052 5.15143903627714 5.53249553485413 5.44831865138044 5.58696679912604 4.95028240239492 5.22372150135817 5.61010896586253 4.9128248976036 5.6864007180743 4.78424783327956 4.9673984646893 4.98192567659252 5.36975712730535 5.14247683746683 4.70629492746221 5.50269418845791 5.36069854957779 5.8209926804671 5.22927886277928 4.97725122251064 5.91798786526944 6.21425642463727 6.07857790036376 6.02210286079524 3.45050421449097 5.33529926722763 2.59979625578436 5.5670838509395 5.28252995294964 4.5949045784746 5.25164533271799 6.00129165792225 5.00937496793056 5.21547416655808 4.3703678550789 5.37663059391201 5.60225374632576 2.59979625578436 5.32669561124815 5.32057186310626 4.89691719451357 5.86832525624664 5.34134917781177 5.44823312884001 5.31451564801328 5.17106709116861 5.54493121668981 5.297175804817 5.66946579621819 5.54553320413542 4.92984794712638 4.64253423463284 5.60063669156648 5.23875817573315 5.27722579279388 4.29722093607581 5.17618750116367 5.65881598765685 5.53496083453604 5.56202727246969 4.85192595869951 5.38813764041282 5.24163961683964 5.3446634846366 4.93667642572604 4.29273045318865 5.23070292903138 5.95424788929263 5.63052943573582 6.00107988809615 4.41186666836158 4.67886184523598 4.74045006321621 5.25764507759417 5.32329287345725 4.59581647691044 5.50633904346967 5.72660794838918 5.27832025761388 5.41862321003045 4.54909591238994 5.21637924466834 6.2589020508072 5.74279334888452 2.59979625578436 4.48298761775619 4.72669514704258 5.59317620399131 5.01317735396335 5.0425297455848 5.14072790516691 5.39836653609501 6.24682828898591 5.41191181109652 5.51900794160429 5.09647008331001 4.52180790115032 5.43969686225392 4.42338481975009 5.75370813015901 6.1031985483198 5.67846136108688 5.79874146117074 5.61427195624198 5.72526252517461 4.64368512533832 4.98639010247021 5.39035693241204 4.74752081330114 5.11840054117479 5.41430626926211 5.76334776206318 5.71533157250191 5.41712486975398 5.83224570338506 4.36023435280881 5.11958373898907 5.44718639604797 4.90862167532133 5.54794319512441 4.84133243690635 4.93337163712758 5.57808071071002 5.41037511189612 5.84652092983628 5.22389770377293 5.97540489746754 5.95412312552459 6.40040022676116 5.34615960375204 4.82984215995678 4.60155135926993 5.42344088632503 4.8371065382416 5.66860744249166 2.59979625578436 6.64811669210088 5.77302928395032 6.50711273875076 6.79826934852298 6.35607055672948 4.7465078720845 5.11350091678415 5.15078599781732 5.93974230246535 5.5116419254641 5.40490409947876 5.77967836829696 6.01679211779266 5.95818172279985 5.97867580203295 5.3035656059405 5.47352936060949 5.41783333512333 5.47575413484643 5.72952917654144 4.27461106639268 5.04455777291907 5.42167276245177 4.76885837987591 5.98921232962244 5.79641136554645 5.9416637444994 5.73470708672285 5.79416119758314 6.03324661889096 5.18791685313205 5.32868471070745 6.15573923918946 7.04131622785398 6.3747687654425 4.20887020349336 5.10996224891689 5.50446504543069 5.22718553054381 5.66673796942909 4.75534386709362 4.52284456610822 5.21930452214256 5.23498166234274 5.64279177203214 4.9642621404597 5.10250867424428 5.6870271692584 5.31147080603423 5.03474708886418 4.54791539867778 5.07819091242929 4.66952384908727 4.39003181255274 2.59979625578436 4.35650913201103 5.49782803018494 5.65580514097747 6.26721547016761 5.20259580258508 4.8908939026677 5.34178185247602 4.61431718763312 5.20192304598811 5.56400321347857 4.65235052130321 4.96805884293612 5.03333097105862 5.03320457587851 5.15872843181299 4.9900949848543 5.22192467566705 5.09165806693915 5.61301020371543 5.3817887088763 4.93260225282153 5.15924547312244 4.85373716670997 6.07300850240939 5.57140546867648 5.76337908926887 4.99743162830923 5.93308666656847 5.56572719857993 5.62619924590761 5.00686241839981 5.65415355604747 5.59557916781876 5.50758614749654 5.78445347017356 5.08740459183289 5.54124848488273 5.87992289302949 5.90755225762539 5.85699188999576 4.69273855480228 5.3978050064467 4.8403760149576 5.64749900684035 5.70251627279486 5.89903770718462 5.40250868943021 6.39839605713812 5.75347625083355 5.61248871053471 6.94847566667758 5.41552185349719 5.64978999719982 5.5019065966865 5.69886732503236 5.86903116177483 4.74742938004212 5.45442718617544 5.53260901940399 4.91856318152138 4.55720408687157 5.14062363796759 4.4569336025263 5.64930134659245 5.14861599870173 5.42794844328131 4.36533609943922 5.03328053919215 4.5224403845822 4.44869885102738 4.74065390858962 5.03880512572762 5.17257122170844 5.03853133887887 5.71448825557232 5.78569712726541 4.16409055211725 4.66353599150306 5.82473807405437 4.87988838936719 5.43004589825946 4.26509079117812 4.51792375428807 4.8579407437261 5.54057554563855 4.52397806009608 4.63262085980325 5.17222492659787 5.17791248499512 5.15683009945349 5.75744794722153 4.77655060175741 5.00939258316616 4.98193799557652 4.66133465553548 5.53765899608395 5.16530431943274 5.19782364236871 4.702792359084 5.92281142824663 5.79305183175965 5.16732849712251 5.53037448726252 5.35068389992715 5.9898636903018 6.08743572337624 5.11500550817982 5.15044619456031 4.9523407556654 6.1955323683923 5.12852876226554 4.3655324545693 5.68456281353162 5.54927284734067 5.29462173009263 6.58999306620085 4.62067227186319 5.22374959360796 5.68826233577595 5.88264559623717 4.9876772611585 5.04555638682413 5.18515750933885 5.18363263917214 5.39536755786827 5.43641992377475 4.53657571014478 5.19789248788199 5.5008585573334 5.32865296384812 5.11086335228375 4.74731633583807 5.70928807009761 5.63005286000851 5.06773540807774 5.34768514830714 5.78087821096507 5.00747416536259 4.98816005139475 5.63782717029435 5.7303344155231 5.99010742643024 4.76146550502323 5.42036846854375 5.39862317731028 5.3961184372965 5.12904583500468 4.88995037311386 5.45676589377405 5.248987784937 5.61659754470395 5.76687421413429 2.59979625578436 2.59979625578436 5.06819647945597 4.97274745738078 5.63500291410599 5.9869020429695 5.13863622508043 6.13594212174547 5.84793722041623 5.7435005002379 4.47848039694214 5.09221389616199 6.09648508574148 5.38975010934899 5.69866623035437 4.90273180478721 4.59980291294572 5.02170469103572 5.78880781818649 6.29981361721609 4.89067621194766 4.39989317147418 5.50374766434308 4.90563393536564 5.90014168004857 5.26685122526948 5.2426238175524 5.46488486208738 6.05291269382031 5.05717623119356 5.09921640046376 4.95104611552243 5.69976752524956 4.88165330955678 6.03265541969274 5.04286288036756 5.25663322276859 5.35034983264363 5.59432927453077 5.32416910598247 4.82972145248533 5.38322270484565 5.15494867155267 5.87528376572221 6.18923298430987 5.24027654492664 5.81701817440202 4.95470876687911 5.48754598974194 5.56090073625464 4.89572241058799 5.41952327737578 5.67326257006113 6.04337176002265 5.9738668273479 5.10216597450871 5.36826851318977 5.50079442279076 5.94869997524049 5.80995033377289 5.72772793481397 5.97518780489863 5.65444771634978 6.271740539335 6.55249754176519 3.83844866546774 5.51540591131386 5.58547996288223 5.26821385972505 5.2183661195189 4.41840871753194 5.88221412806414 5.76943540580786 5.3325877757504 5.3750896337063 4.59947960474485 4.64063799281514 5.11288905866496 5.10061381117149 5.02800192514331 5.43172200378374 4.02334989432748 4.75460612771164 5.25565987160838 5.12682377533728 5.95603986560287 4.35037491039052 5.43846308275631 5.29288500763257 5.15678791424745 4.98475706750264 4.97267179469575 5.14287709749414 5.51066643260076 5.07825531006054 5.20149371240658 4.91633544453321 4.55277631644368 5.72120616716191 4.26970930008831 5.26670725842083 4.07222534843677 5.01127210859594 4.92109122875953 5.91719048637149 5.39710756798005 4.86588135914757 4.58189895169732 4.81195035008874 4.74067594114406 4.81418458684619 4.94649846311864 5.14424917250544 4.84295343668187 4.88162675144335 4.7473199209125 4.4131675108357 4.52163361564284 5.10029120978452 4.84892619904114 5.18528519147804 5.00718682030978 4.45649167539386 5.21108137294699 4.63660660576892 4.95308459978918 4.49615474992 5.21577145139895 5.06354201568109 5.13934431856334 4.56245318740377 3.80537004000326 5.45667075841334 5.13512426561095 5.01825718989685 5.42525855794327 5.36606373191259 4.50761848476495 5.31959603265924 5.2612032821962 6.29165350164811 4.75336636520333 2.59979625578436 4.62703701216278 4.88869387524017 2.59979625578436 4.45286013656279 5.2022045667076 5.23804431174278 5.67334236600447 5.1227098962819 4.28711904250441 4.40561660377299 2.59979625578436 4.66713818862751 4.96020116860324 5.50661593314138 4.84386034091256 5.68646531127886 5.03308645747029 5.54165102599121 4.82971443998885 4.66067328485122 4.93520073932998 5.20027221940222 5.41660042765911 4.60202032608524 4.98810641511767 5.56879936931774 5.32191967266709 5.65021343227135 5.04355195740229 2.59979625578436 4.96432159564004 5.95313366301706 5.33827467699728 4.75124597643006 4.85894250596038 4.63982384825694 4.75633600116306 5.37015230972081 4.88844715976164 4.69876094172759 4.62035446940049 5.80358716664699 5.44923818193567 6.08231614727527 5.55641183885272 5.33950420825588 5.36056275276093 5.43216662134016 6.13084374990813 5.5301060384242 5.49072148395639 6.01209269757697 5.19084245155154 6.51129984941656 5.07576125718661 5.57788895810935 5.79559601452496 5.6596938905705 6.67805217387276 4.40957579783357 2.59979625578436 4.88965839170013 5.96501318606564 5.2768002161143 5.55956729896258 5.29711017794728 5.18318766560136 5.3875564325279 6.19036790966823 5.26205827984646 5.38207385744233 5.25599782404318 5.23043889508441 5.79292127444648 4.70441954290522 5.13259197101056 6.23549957459956 5.25313575882273 5.70437655568845 4.08532605132558 4.94694854862914 4.95316091399111 4.74497132022063 5.40293076481955 4.59414059952078 4.37199136281465 5.5244032068124 5.0221910547591 4.8548940236812 4.52566286366271 4.92438738940303 5.05209524644162 5.08783125953292 4.76960599038408 4.75082618638622 4.23459351792667 3.86786890911461 4.9044062482472 5.24435732845383 5.46783949751587 5.0954583952707 4.55634020007141 5.10867691195136 4.69889827854943 5.41250351031871 5.03207035963309 5.61088024143791 5.40194306821536 5.67010715440641 5.76986004089112 5.14806009476485 5.30832404336092 5.56522210473383 5.51030966764619 5.01146659026722 4.67254152481141 5.04845346723918 5.04534803661036 5.72728724128756 5.20434423412522 5.26408704383881 5.41418366960931 4.73430425828679 5.61874000700941 4.40972648856649 4.51451394959699 5.20075716003124 4.8693187303381 5.00000176257895 4.7189432122301
Manes.03G175400.v6.1 3.14683983215409 2.59979625578436 3.78855694617813 2.59979625578436 3.05314717308039 3.38078536465957 3.38466486369882 3.11445218865464 2.59979625578436 4.03643567027412 2.59979625578436 2.59979625578436 2.59979625578436 2.59979625578436 3.01339967241467 3.38469515100924 3.51852869536645 4.25595750004627 3.54809303130482 4.37243313713793 3.46069714102254 3.52016582779557 3.34744421400159 3.34898337200862 3.36517982117798 2.59979625578436 3.16295777007222 2.59979625578436 3.45177722385841 3.86361853876954 2.59979625578436 3.98579678132179 3.96370742327693 3.61722718869772 3.36735576210244 2.59979625578436 4.04357278535557 3.64923550830888 2.59979625578436 3.68399644396397 3.23201493111793 3.67972915063703 3.60705809411702 3.76574463858324 3.77305240836093 3.20086796870012 3.52617709414591 2.59979625578436 3.51445194617031 3.53623203608649 2.59979625578436 3.88459432025187 3.34120921178698 3.706016707092 3.30273000440967 2.59979625578436 3.6109959391733 4.00661723937192 4.00549615286874 3.52567379773375 3.52062149520576 3.51922507660927 2.59979625578436 2.59979625578436 2.59979625578436 3.36272545837779 3.16805095130771 3.76083040956131 3.12093291120984 3.36088296270151 2.59979625578436 3.03420175286161 2.59979625578436 2.59979625578436 5.69841527937453 3.56363431401342 4.02978486032716 3.39101944330304 3.29249169049875 3.71815578759165 3.19937689101105 2.59979625578436 3.72904501437955 3.47624966748319 3.30853211464194 3.4779161570464 3.2399573595933 2.59979625578436 3.6096800583429 3.45699432410408 2.59979625578436 3.37075857297035 3.82384178068171 3.46289563222322 2.59979625578436 3.57536345356011 3.58191857068951 3.19285832138037 3.71548792260738 3.03824441707797 2.59979625578436 3.81597882765442 2.59979625578436 3.6506059273711 2.59979625578436 2.59979625578436 3.25897070105676 3.00944776328652 3.01650372679633 2.59979625578436 3.45516001602998 3.70923438673871 3.59113839217665 3.27950361820524 2.59979625578436 2.59979625578436 2.59979625578436 3.69253179012581 3.58385032575014 2.59979625578436 3.67178564751051 2.59979625578436 3.45460970656978 2.59979625578436 3.64249287339356 3.71922188825181 3.86157560799769 2.59979625578436 2.59979625578436 3.67860899381931 3.61868305960293 3.42111300273466 3.19371833097314 3.56505178574322 2.59979625578436 3.62601013591596 3.8399998178964 3.42743776871339 3.61876043141201 2.59979625578436 3.65453234745754 3.30557079643847 3.70877409765164 4.94999229314348 3.31164659151673 3.09448431999199 2.59979625578436 3.50034930713511 4.04145499193348 4.9128248976036 2.59979625578436 3.58821161658991 4.03763218464974 3.97060111953133 3.18288021682041 3.41052235213113 3.52242163446846 3.02884003678921 3.6441493081931 3.82748313306354 3.40808966416724 3.04070355142447 3.13501077494869 4.11530790126261 3.16701331005524 3.84272398019811 4.40884519426515 3.26838519696305 2.59979625578436 2.59979625578436 3.17915297907334 3.35411837759803 2.59979625578436 3.94832445954644 3.10734665489403 2.59979625578436 3.39302171797744 3.48071335577149 3.08843871467039 2.59979625578436 3.58546573411103 3.4750818543346 3.63241239287788 3.38119400831599 3.52371301138035 3.86648455137705 2.59979625578436 3.37236691198058 3.78296797290542 3.21065778610885 3.29524616250881 3.56350479990528 3.50135233378827 3.47346663669662 4.06658291671479 3.00601590298794 3.77457475802958 3.88416189838781 3.61553673728018 3.74340356529468 3.45430755514463 3.83009308163069 3.39679534912207 4.03186064467028 4.63028744257744 3.61010806293255 3.97203315376451 4.0850353033359 3.41353882279526 4.69492232077348 3.90388365739631 4.0888522953627 4.73225623988062 4.06252117187682 3.37140050762372 3.85987737187102 3.45964190878352 3.1364641154621 4.80089919246676 3.53908328774937 3.3496085626079 3.64928652565358 3.38420121746441 3.59935003669032 4.03994574730643 4.50261313080905 2.59979625578436 3.35455894485225 2.59979625578436 3.8486904104516 3.85880065909908 3.5254198690814 3.33599306581088 2.59979625578436 4.29928211929071 3.50611797315604 4.0624419553752 4.21473191618288 2.59979625578436 4.25748311823964 2.59979625578436 3.98947841516579 4.03341287972796 3.41555650284634 3.93939444433371 3.64798288640125 2.59979625578436 3.92858886645085 3.73996799412852 3.70832434765359 3.7735118799602 4.09363250266246 4.2493057786798 3.42568183089218 3.67897656628886 4.29996021616908 2.59979625578436 3.60454462823474 3.67282201828456 4.07019172758665 3.49175676901494 3.38024867922274 4.11646012616742 3.373346376899 3.27415149574588 3.72918927219567 3.25686325425202 4.46736409316153 4.05795574569588 4.17450068315943 3.47355552046872 3.09404548459673 3.67438517565565 3.62863518361895 3.63071966896614 3.26566677573064 3.24021384773122 2.59979625578436 5.40062108789936 3.91582675044796 4.2474224683004 3.77057780858682 3.39696096412707 4.52075208237962 4.24992696834509 3.62424733944767 2.59979625578436 3.43716273481212 5.72550432189772 4.38592496078818 4.47874480446883 3.87632600823551 4.29411116576147 5.04538866941889 4.12736425287806 4.11354435935688 4.2516320753425 4.21852941471326 4.43156594691062 3.58401163972517 4.00238680465379 3.12883395539949 3.53974293861542 4.64331373921658 4.04362598355541 4.70725935774273 4.6107483941181 4.07042310793335 3.47556618872314 3.53442076232412 4.8776220405233 4.0938614220217 3.6214246845648 5.17693056171302 3.70097135517803 4.0657157493819 3.18526268121318 3.63892444229326 5.36539838662847 4.14728767738682 4.11387055713032 5.29864652229803 4.16949153132675 4.08541760726109 3.94339026023944 3.82017398648223 3.57079195732032 3.08857273903009 4.13052580097516 4.13918141603811 3.55720716581145 4.00083462243532 2.59979625578436 3.71526741289055 3.40086540681077 3.89264417556316 3.53563289237643 2.59979625578436 3.35678698172305 3.44610527326197 3.98891385547858 2.59979625578436 3.87085040539755 3.6291041059735 4.06243930981971 3.99113722792646 3.45140772308329 4.0319417234535 4.29401151045846 3.71852051554227 4.36348106735392 3.88724372928017 2.59979625578436 4.24023921976887 3.58791938660392 4.32289314903128 3.73918619992547 3.3916204310571 4.39918828188329 4.81459010940698 4.77102660503286 3.44886050587142 3.9555737705207 3.19836810956745 3.71991285402524 3.84398773505093 3.62300795218542 3.60500179411574 3.5547880162334 3.55926868756829 3.72209426656321 3.12381515159364 3.68209076667673 3.5766943121934 3.66154325580684 3.7837380289056 4.06200053654659 4.25496845764982 4.13084063479742 3.687134314737 3.79158528722092 3.96181365670601 3.79308868158467 3.60767739904696 3.44525548215947 4.10801572368445 3.19947538049542 3.49030898711636 4.38890659128233 3.74522279935163 3.52342389776374 2.59979625578436 3.34578888067279 2.59979625578436 5.53221367360464 2.59979625578436 4.13239643230599 3.68541532571194 4.2192194720209 4.02558572051835 3.83928738503629 4.5224403845822 2.59979625578436 3.69848075669755 3.83889866013239 3.35977791636333 4.37183438362036 3.62008104824315 3.49033222288615 4.08190326832233 3.27040979766199 4.76279427535456 3.12339831546568 3.83442524014033 2.59979625578436 3.79101118381241 4.51429955890584 3.27550176493931 3.6456884204348 3.88651700217446 4.15224025729538 3.82957126107681 3.9459970941976 3.75882621456763 3.97495398654841 3.85652900328212 4.40999870234295 3.38263384089915 4.22259564920708 5.45337017334737 3.72466056966378 3.83437013334301 3.89725386825431 4.11563452792778 5.53578743337456 4.24047488177313 4.5372524997041 4.11260185598456 3.1944944784519 5.50434504092677 4.37247952724657 3.57229933299784 3.66744248900471 3.76287120541303 5.23113898877979 4.69506683536587 4.38397323191032 4.23299323003454 5.82249562628382 4.1758757284882 3.63820398386121 4.97071587892005 3.47810055175345 3.85494580305507 4.28978842422032 3.83696014386519 3.94873831684893 3.95448596531343 3.81677662848967 5.00413727714343 4.48693271204573 4.79629342473698 3.32869152579516 3.10730057077166 4.98056101522146 4.59936651631377 5.11742022388304 2.59979625578436 3.73256147324259 3.57903779108596 3.44069989855465 4.12948486021305 3.93331934433811 3.10712921319811 3.80524347386518 3.09151528685361 3.48189063170724 3.56431211964338 3.23307136903005 3.79829053893291 3.58892620692437 3.23299208811065 2.59979625578436 3.54425400981323 3.09344190010374 5.28848313834849 2.59979625578436 3.76161359990107 3.52086051291967 4.00858795385156 4.95232232106027 3.96588386510295 4.10222824754979 3.8723514461441 3.79310751526196 3.62970343240219 3.76760737526579 4.74069382252274 3.71897059537881 3.77700890312273 3.83901951323155 2.59979625578436 3.62374438609181 3.58227561620931 3.75421345948229 3.37410327500007 2.59979625578436 4.33187356670808 3.0992041201342 3.48797309690425 4.00782792271081 3.3372256094953 4.57847737746104 3.9812287858712 3.66043172394382 3.5792875926982 3.67543192090741 4.76211537587303 3.66946102265825 3.71169974230701 3.77494877884267 3.13561726277176 4.12150744358961 4.12119666419391 3.91656481713282 3.82398655823875 4.35721365231224 3.9352888721242 2.59979625578436 4.20562410871988 3.56316175631973 3.16296043660998 3.66545625792225 3.36940304494811 3.60655312067859 3.67704188197736 4.03070467399221 5.30369748950542 2.59979625578436 3.45314808470526 3.82719265264537 4.20132268863879 4.75138829484238 2.59979625578436 3.47289612489842 3.73599794249069 3.62020516977015 3.71705738508876 3.91040234522286 4.06850376769881 5.31097958012828 4.16132324754283 3.78320816394716 4.10333252423882 2.59979625578436 2.59979625578436 2.97688219355799 3.1664216170609 4.32045571755676 2.59979625578436 3.4698560644291 3.87406173053551 4.25354245994026 3.41619604011118 3.09490341468928 3.32593040474478 4.12808416109519 3.72313740150032 3.52425320467527 3.63459143030087 3.6604689730663 3.59848267571914 2.59979625578436 3.45850784183096 4.19458532791909 3.78906326114918 3.14894040553398 5.06798166164618 3.3580901148347 4.38275651510986 3.46235777925282 3.98466633223006 2.59979625578436 3.43056747566856 3.1066138352018 3.87596597040693 3.55447539391392 3.18542993688362 3.58478682437396 3.43352024351822 3.88623625463831 3.47254829990629 3.54082805027927 3.95540856618768 4.29067906117622 2.59979625578436 3.39636938341973 4.1396949679635 3.94698654957006 3.61072093684214 3.91168402490604 3.78966341899362 3.64429143936982 3.64472216679788 3.91434293410938 4.33097638437101 3.48471841849718 3.90506566321177 3.73153791628387 3.83756148430802 3.8228855532456 3.6888404671252 3.78646604316083 3.92134774835942 4.53586350664429 3.7884533108739 4.05692426810568 5.45667075841334 4.30476286274557 3.91016354464085 3.62159293703543 3.96093225909824 3.78408828162141 3.81948308357673 4.26901880011362 3.95439250155381 3.30409561387671 2.59979625578436 2.59979625578436 3.86843224215505 2.59979625578436 4.90634218050223 4.2631278394607 3.13092838849174 4.20011875794382 3.51929516966729 4.87964051764886 3.85806845766043 2.59979625578436 4.07708038990448 3.170552578228 3.64215591805989 3.93630430115781 3.68431037628401 3.7659137442425 3.75491940229786 3.10979399629646 3.54690872487493 3.96314819633817 5.48654237256066 3.29367264049087 3.50863035512316 3.63317964251077 3.34233340375088 4.29337743312658 3.51194589800682 3.59423054881486 2.59979625578436 3.53608592051933 2.59979625578436 3.93031409519857 4.01219994262384 4.46021666234516 3.72035308678538 4.27613762970298 3.55209065070327 3.29644996195684 4.07078304242937 4.74798738939542 3.37134793688836 3.96184713185432 3.79683763774449 3.18764437601324 3.38273842837332 4.69787188431736 3.09629371888845 3.28474754635573 3.32979506903342 3.77942781647629 4.30462800738307 4.34305048996061 3.88401638270689 3.41790356109809 3.08778501908917 3.69629454725102 3.78810574708488 2.59979625578436 4.10682806070145 2.59979625578436 2.59979625578436 2.59979625578436 4.32805578955518 3.2568317893317 3.58035369690722 4.16169859810897 2.59979625578436 3.57524302608937 3.65661271026855 4.00791751354323 4.19808394818094 3.50657944241829 3.61024766233292 3.13790827944038 3.28948764884999 4.12091577147439 4.00553713877279 4.09179154200865 4.24449899561922 3.9708815959315 4.68513091232482 3.81847259237865 3.49119366410399 3.87841040353765 3.95496820445647 4.15113499666728 2.59979625578436 4.14217509733931 2.59979625578436 4.21773393869778 3.82194434515169 3.12751666884428 3.26704859034321 3.79558990087403 4.40652449424007 3.70634912023239 3.15448378042256 3.09559387004943 4.68744540686648 3.61931600101943 3.85218514393619 5.02854162669176 4.01173626267249 3.6545474172736 3.47240287887911 5.61088024143791 4.10691714609519 3.72442824282283 3.46923753091554 4.92658697755194 3.76316945312276 3.20730882339491 3.34591117683446 4.6336691793727 3.78913948895055 3.87429501134651 3.55423144868542 2.59979625578436 3.44583545555997 3.03967187552959 4.03312855762679 4.38907894129213 3.61796802068616 3.13232547685039 3.84445420496541 3.12984163088293 3.65652674798494 3.70772987377929 3.50472204862562
Manes.03G175500.v6.1 2.59979625578436 3.70064765159346 3.20665085371097 3.75038115458394 3.84804716680082 4.54151371017192 3.81949299908603 4.41380769293219 4.71969706634926 4.37826738240027 4.36209398616916 4.38305320920226 5.05117594186536 4.91064980434831 5.31452022439182 5.12847695893679 4.92640737524931 2.59979625578436 5.31120519222075 4.37243313713793 4.83934488276523 4.5426955421875 4.2768425953084 4.34688391558484 3.36517982117798 4.2413681911443 4.29311282438368 3.45517244682011 4.41131441014984 3.95820998154749 3.76602521169168 3.98579678132179 4.32268693423703 4.8402475071378 3.90048262944656 3.16878379002956 3.83362333230266 2.59979625578436 3.74501690071293 3.54404840770504 4.30187717688871 4.70804955251471 3.99801958889781 4.99408348520247 3.44051830746251 4.31353316897254 4.94295612317128 4.48031411248283 4.21253651476974 4.94330150756933 4.28394853566575 4.66900684311993 3.95211238210122 4.480814768753 4.11639527973144 5.64741844068007 4.99599564649905 4.88700905854088 4.8853731131591 4.60863915341142 4.14674280385384 4.29168250082403 4.06419205571459 6.32364397525139 3.38028800220858 4.86191720282891 5.04089684093264 4.00432392223144 4.59688339934459 4.43624984818475 4.69589217359899 4.83583290101058 4.29319906089554 4.68113159220027 2.59979625578436 4.33094898279442 5.1418629059623 4.48010692681136 5.31067643613977 4.14619454260098 4.12548358498649 4.20251779967808 3.96671037979723 5.02351759326402 2.59979625578436 4.9915473884621 4.82902169085229 4.48022717817524 5.48602924781875 4.88827321769357 5.36681001978763 5.27242236564736 5.09632062552853 4.19478369902351 2.59979625578436 4.31266839828298 4.20152180799042 4.65598441309723 4.98386373762752 4.21823166674044 4.12470558534036 4.65137609120117 4.07092939277568 4.18324358075002 2.59979625578436 4.53420448960132 5.1786881717531 4.69834375591804 5.10788767049683 4.62050350969342 4.1813903789138 4.9851155771162 4.52547892003348 3.75675057185501 2.59979625578436 4.59493369511658 2.59979625578436 3.69253179012581 4.32652932826383 4.4995448624184 3.76903956309953 3.98065731929607 4.24408791347361 2.59979625578436 4.24860555502208 4.02307215160948 2.59979625578436 4.58685620751371 3.9016924230135 4.3942609594656 4.11772764401266 3.74662764509982 3.43400258277707 3.56505178574322 2.59979625578436 3.77697688341336 5.55648998501391 4.55760378919149 5.04770928269591 4.67430135717593 4.79358057506162 4.07462871031075 4.07366625584072 4.10439223831078 3.10567645987634 2.59979625578436 3.57130530482096 3.69430075694107 4.04145499193348 2.59979625578436 3.5958917857355 4.61033226091907 4.30013684981934 4.52746373779868 4.74490529112608 4.03909070342977 3.77826387501707 3.5456740665038 3.6441493081931 4.22534142937419 3.96650269055816 4.40837829255936 4.47833843789523 4.44358595375251 4.85232285846582 4.78324916144624 2.59979625578436 3.82470967320017 2.59979625578436 3.31819734655646 3.17915297907334 3.35411837759803 3.75268355076772 3.94832445954644 2.59979625578436 3.25431612115486 3.16417745732558 4.00461700166348 3.77009810007451 2.59979625578436 2.59979625578436 3.36064708397914 3.71140782396458 3.75515036559929 4.05294401187991 3.64460247717229 2.59979625578436 3.76235768263894 3.14070663490831 3.45746685869567 3.68435673220072 3.87500039845426 5.09941788319439 3.9523181608922 4.4471967830178 4.62433395227801 4.337354248113 5.45208017209715 4.93017861567431 5.2179948852493 4.51910261048366 4.76333693110196 4.90060363142168 4.47601009831175 4.81147924616411 4.88042730277494 4.9995693051062 4.19354145702019 3.82243420859654 4.36850661872715 4.39033472217434 4.35890466139033 5.28155986456941 4.30465856388869 4.52063399082232 3.91750716661443 4.04946998940355 5.04768962806039 2.59979625578436 4.54377034797517 4.68761860360861 4.18135407266799 4.02656746264684 4.05033126968215 3.81878090537632 4.56517324874632 4.91876954241526 5.44392022612647 2.59979625578436 4.35276850950065 4.41467451740912 4.0293596729302 5.69323881467575 4.43785969738629 5.36599172597886 4.57059290128763 4.67137692233381 5.18518161380281 4.71620288539845 5.09813602320839 4.50996042039975 4.75254377692116 5.40715458661407 4.23216952800356 4.82626727975506 4.5827620928369 4.31647621367309 4.50062035983742 4.69237435389457 4.82622808692342 4.88406790308649 4.20265781854112 4.32935022253553 4.30700673531511 4.53804395806404 4.58272928076518 5.07827029939679 4.9708048209168 4.16829318121095 5.34430581375096 4.64420548228199 4.76175826503807 4.11646012616742 3.91021727631252 4.1238716843537 4.00850295065692 3.7194222602016 4.39688479294057 4.35280963123044 4.34138415651847 4.27792709263353 4.29189536698613 4.92025232257185 4.69960266016551 5.07199364316602 3.97251961287674 4.58173403299918 2.59979625578436 6.88335816147632 4.81941990708917 5.25968004057833 5.49306863464166 5.44469667519391 5.73108035296277 4.40506099085091 4.43138314784178 4.76174446283205 4.78626839963419 5.11981507808145 4.43457778664305 4.66994641742936 4.49305802953685 3.94020538747076 4.84100281666791 4.33983730886778 4.78986280561987 6.01524137222707 5.21889011107405 5.45100581856859 4.90487541258868 5.63800723155093 4.76885837987591 4.5798457793541 5.50794731547209 4.4423022489727 4.76995341358012 4.94421806263606 4.54184139219149 4.8726184883958 4.6790682773392 5.32265495174394 6.13351182183971 5.31179894196202 5.3760293399502 4.51553293813836 4.43124557945812 4.50121940175488 4.76492763134253 5.57261650411363 4.14728767738682 4.72255857934657 5.41777527618525 4.4821280364299 5.0371306388847 5.00742910860227 5.08991604978542 5.31147080603423 4.53503949602128 5.43872761282451 5.07819091242929 4.61281420364149 4.57446102489812 2.59979625578436 4.69710288722888 4.14732887725575 4.66786489360963 4.43649994814711 4.9604835581982 4.97484249065799 4.34583044054811 4.30770493345304 2.59979625578436 4.47085516108398 5.44185750575479 4.92082762114327 5.38152394492569 4.77901790363437 3.8905141459831 5.12968212333453 4.45574511705669 4.45801125212273 4.87211165163496 5.20820443172699 4.98515541100544 4.98458629921508 4.70006508612449 4.39171854128501 4.07059953634987 5.17451561745485 4.90915170914192 4.59787858555561 4.99367163370017 4.28166872174306 3.90309311893991 4.04260489041196 4.06907842763578 4.78019605799677 4.3996261158246 4.66487320277313 4.78008077094603 4.46122981210753 4.9221131755561 5.24663070213631 4.29546165651594 5.0593615218707 4.27823906530478 4.65483997991031 4.83933524799851 4.91516355464962 5.49958935130193 4.31532451990921 4.05526561712893 4.43581780240518 5.42107548028859 5.23133384362345 4.93267775807833 4.46944764362324 5.05612706079352 4.94335776932518 4.18205550232417 4.80461288503509 6.350357264757 4.67830661762475 4.92523310772865 4.89260392446196 4.4569336025263 4.92173369918987 4.40477619906895 4.46694890166023 5.14889710384552 4.59668652736278 5.27647678282152 5.01593006979736 4.4249266853067 5.20141415270396 4.66129711155231 4.98520559366531 4.89991519241889 4.09854497638558 4.08190326832233 3.90786300452943 4.60726066612509 3.84992470778395 4.92469958348371 4.98023550483794 4.61295508175536 5.16069120821381 5.54057554563855 4.40647631482466 5.03983563613338 4.70964659086978 4.65078508708287 4.30115773173715 4.91493457862831 4.77655060175741 5.18677460863694 5.30149144569344 3.99200293977257 4.31111376589282 5.34525956447136 4.51875169953631 5.08910258699141 4.52200976347209 4.96575772834121 5.4887854061013 5.1420739475851 5.09994195402322 4.34730646413874 4.59610338483865 5.84187419182722 4.48036326174063 5.57240405776052 4.81718460102766 4.29314776859355 6.25192974603161 4.98808030900295 4.72847712096837 4.81170892494547 2.59979625578436 5.04281635546484 4.6881558471924 4.69159383508199 4.75388164065799 3.60331710313577 4.06152418492999 4.53432519815067 4.75718746390008 3.76598262200036 4.37968767090726 5.74591457155132 4.7529065240514 4.6568115787803 4.78945402786499 4.49994572429035 5.88673018192864 4.45865530245243 5.51243793256455 4.66826960636922 4.22331116796919 4.1083370108647 3.62276432158505 4.52286384679647 3.18485473878746 4.64659264541423 5.02317214531686 4.4972806237427 4.62409619757474 4.43805265115603 4.63752017950012 4.39272052798781 4.2545605801383 4.67334933601485 3.76823708262145 4.89397516471962 4.09996182081276 5.12877388407023 6.3811581025713 4.70741903418475 4.70314904124276 4.00858795385156 4.60057766972549 4.04260935394769 4.35893719950545 3.76737684440914 4.16840704890486 4.13339209765861 4.43339075115773 4.00463343674565 5.13102936486067 5.69866623035437 4.0174031331555 3.58245152509485 3.93481781821329 4.11308864338442 4.11907918817873 4.64154098076761 4.02740720640464 3.98751603335295 4.30791017961941 4.77500646362266 4.22918250897576 4.0313107325907 4.35808557731145 4.65701709879429 4.43001441737251 4.56278265352659 3.58533896811864 4.76211537587303 3.96146785799022 4.30135395449846 4.79702037009927 5.11895541669954 4.48725059888347 4.95404019899909 4.40683795882933 4.72733238172745 4.29986526781127 4.50960508394114 4.91063683694275 4.98930219523815 5.06461018657918 4.78833254050331 5.05156211910825 5.00801926184804 4.70509212941885 5.54646328073939 4.75118701003259 5.00949224481675 6.24441668890167 5.13320238090696 4.29007427014793 3.89958109685791 3.94474846747449 4.55801317838577 3.95146937110568 5.03445823262702 4.85972325403489 4.94485827358749 4.74541786443505 5.39401126584374 6.45455538513055 4.85011030237057 4.3211608881522 5.02692891976023 4.09506613828693 3.11591032459858 3.7638129513233 3.89343169435146 4.8386309382834 3.27322924455616 4.59947960474485 4.91873621680243 4.78555475483915 5.18449506462145 4.40638878578712 4.25445110373723 4.85701591449194 4.91802024362195 4.152505912284 5.55908597008498 4.97818304113808 4.26954800455055 6.75554767009865 4.11957476775452 6.14149242216872 4.41231140610649 4.63631147807675 4.9044134552069 3.77947284841511 4.62237165260186 4.51026341472004 4.57559881655126 3.90584824587373 3.92787004180655 3.8116874285706 3.98944698124089 2.59979625578436 4.27335854150532 4.08860061858979 4.20625387689369 4.26461744519473 3.47254829990629 2.59979625578436 2.59979625578436 4.74067594114406 4.13856444306581 2.59979625578436 3.98913164878897 3.94698654957006 4.71282695880108 3.68263909842841 3.45273288614406 3.64429143936982 3.21175968271509 3.91434293410938 3.28755938414103 3.48471841849718 3.90506566321177 3.48513351680472 3.83756148430802 4.15074057416713 3.8480818135128 3.78646604316083 3.38020251553063 4.07438240549939 4.23913379881278 4.26140279974918 2.59979625578436 4.0804576520351 4.61755700682049 4.58918458678966 4.87091428312978 4.77283833921899 4.7465701141515 5.30422524645552 5.27684838800609 5.1763053545925 2.59979625578436 3.98502212357155 4.43780699304006 2.59979625578436 5.16663022182144 4.97767952485994 4.12953068130464 5.57529456883395 3.65586713919034 2.59979625578436 4.33053285017535 4.40711821045092 3.89214745174932 4.05700328859792 4.24810324191143 5.24662973271897 4.10121999023674 5.03308645747029 4.39453903412628 3.60467421168305 4.6274754108577 3.09747954102011 5.97316671388632 3.5720670294192 4.81896002349975 4.55736363885622 4.66986920965558 4.81211767708404 5.01250688051795 4.68216960154313 2.59979625578436 3.53608592051933 5.06330357676353 3.73504840707269 4.4688847820516 4.04450568037174 3.34368402516979 4.04476015326306 3.92413616999576 2.59979625578436 4.69876094172759 5.76610059327113 4.66224595231847 4.04888508924004 4.99085082539715 4.81594940941715 4.58560669933794 4.20030551284152 5.40722870250287 3.85347255652778 4.77778040338808 4.77088123737724 4.62220841965315 5.62916056260817 4.36443649520497 5.01542836849954 4.43484111888996 4.53172016949259 4.31057952550725 2.59979625578436 3.84772481985263 2.59979625578436 3.89359831116327 5.50035941480492 4.63741121392702 5.39055843164838 4.532667295226 4.31017720271271 4.76878088732922 4.31247155375561 5.46492647151438 4.47137036186201 4.08931891774608 4.45959692427382 4.38516601556764 5.01419746661709 4.44153339838353 4.82642960370641 5.17013404944019 4.68630234199363 4.08532605132558 3.3044068221996 3.70817243565136 4.07237430689099 3.84185510846805 4.42076172443879 3.66422052447981 4.09048649673488 3.73922672233274 4.0503771752365 4.74589428146244 5.1188323044908 4.92131711846229 4.33211993851995 3.97521768512073 3.30313529149927 4.81372286436573 2.59979625578436 3.54924495500164 4.73614417237419 4.57064361051425 4.46110170123014 4.18665828284468 7.03199079835562 5.02426279327363 4.69765149143291 4.17749285220669 5.61088024143791 4.71350419033917 3.72442824282283 4.85848090491461 4.53691369639324 4.37530630418476 4.41335578776762 3.7236190172748 3.8356080573271 4.0812256966388 3.94655887606888 4.91480881284053 2.59979625578436 4.45192201205434 4.79918143079972 4.48444922594199 7.14468626934356 4.09159197971054 5.42672866720975 4.91162526333746 4.46218209657253 4.90393905241348 3.98240590987691 3.9545389191392
Manes.03G175600.v6.1 2.59979625578436 2.59979625578436 3.98024382822641 2.59979625578436 3.59768416077194 2.59979625578436 2.59979625578436 3.11445218865464 2.59979625578436 2.59979625578436 3.05243133298284 2.59979625578436 2.59979625578436 2.59979625578436 3.01339967241467 2.59979625578436 2.59979625578436 4.25595750004627 2.59979625578436 2.59979625578436 3.2129912889402 2.59979625578436 3.5105562495507 3.03555783025232 2.59979625578436 2.59979625578436 2.59979625578436 2.59979625578436 3.45177722385841 3.64219309454911 3.76602521169168 2.59979625578436 2.59979625578436 2.59979625578436 2.59979625578436 3.16878379002956 3.16493055238067 2.59979625578436 3.27237941274458 2.59979625578436 2.59979625578436 3.23286364701414 3.18911703177846 4.66107805167218 2.59979625578436 3.20086796870012 3.14070476119692 2.59979625578436 3.35067592997401 2.59979625578436 2.59979625578436 3.25791388366613 3.63738172282996 2.59979625578436 2.59979625578436 2.59979625578436 3.6109959391733 2.59979625578436 2.59979625578436 2.59979625578436 2.59979625578436 2.59979625578436 3.10654593426012 5.50880681331723 2.59979625578436 2.59979625578436 2.59979625578436 3.43153906783138 2.59979625578436 2.59979625578436 3.20611898545288 3.03420175286161 3.65679556095408 2.59979625578436 2.59979625578436 3.56363431401342 2.59979625578436 2.59979625578436 3.29249169049875 2.59979625578436 2.59979625578436 2.59979625578436 3.17512532819144 2.59979625578436 3.30853211464194 3.82385682353258 3.49798972571452 2.59979625578436 3.32102698974581 2.59979625578436 3.24973940342139 2.59979625578436 2.59979625578436 2.59979625578436 2.59979625578436 2.59979625578436 3.17403919595947 2.59979625578436 3.54917772278016 3.65427869000997 3.07907070398862 3.10849398345359 2.59979625578436 3.54365946573046 2.59979625578436 2.59979625578436 3.06791173847519 2.59979625578436 3.18709662403514 2.59979625578436 2.59979625578436 2.59979625578436 3.23406369003861 3.55255446331805 2.59979625578436 2.59979625578436 3.13082777262013 3.96390262981496 3.17519681097436 2.59979625578436 2.59979625578436 2.59979625578436 2.59979625578436 2.59979625578436 2.59979625578436 3.25674191122001 2.59979625578436 3.21516294932886 2.59979625578436 2.59979625578436 2.59979625578436 2.59979625578436 2.59979625578436 3.56505178574322 3.95739301312775 2.59979625578436 2.59979625578436 3.65903663435232 3.11715769885859 2.59979625578436 2.59979625578436 2.59979625578436 2.59979625578436 4.04994845422473 2.59979625578436 2.59979625578436 2.59979625578436 3.05552170562978 4.04145499193348 2.59979625578436 3.41833297366157 2.59979625578436 2.59979625578436 4.0475528573883 3.4189762416518 2.59979625578436 3.13846362547094 2.59979625578436 3.07495913220232 2.59979625578436 2.59979625578436 3.22095379729571 3.13501077494869 3.98115763628549 2.59979625578436 2.59979625578436 3.78663384676346 2.59979625578436 2.59979625578436 3.11037841164054 2.59979625578436 2.59979625578436 2.59979625578436 3.71352709367147 2.59979625578436 2.59979625578436 2.59979625578436 2.59979625578436 3.08843871467039 2.59979625578436 2.59979625578436 2.59979625578436 2.59979625578436 3.38119400831599 3.01860929541114 3.13068999412181 3.39857787496319 3.04936763595227 3.36040777907706 2.59979625578436 2.59979625578436 4.35266630450862 2.59979625578436 2.59979625578436 3.71295495894325 3.00601590298794 2.59979625578436 2.59979625578436 4.4170250773517 3.67286410586901 3.79180362126009 2.59979625578436 3.16689536194367 3.23076972745041 3.61677307627576 3.321338580523 3.0725295882055 2.59979625578436 3.2670926519256 4.40929173294704 3.44097522767948 2.59979625578436 3.17888988534499 3.08019605297528 2.59979625578436 3.17753729138824 2.59979625578436 3.51907024373083 2.59979625578436 3.33238703215835 3.3496085626079 2.59979625578436 2.59979625578436 3.59935003669032 3.97125260143775 3.39145816204378 2.59979625578436 3.35455894485225 2.59979625578436 3.45573006851297 3.20780008800332 2.59979625578436 3.12315809278075 2.59979625578436 3.98182252389378 3.34376290195548 2.59979625578436 2.59979625578436 2.59979625578436 3.37329820666967 2.59979625578436 2.59979625578436 3.40715241739593 3.26876126171489 3.28739172790693 3.51236062960917 2.59979625578436 2.59979625578436 2.59979625578436 3.06159220116022 3.65510598517094 2.59979625578436 2.59979625578436 3.08092639916607 3.42349936287459 3.11671905717742 2.59979625578436 2.59979625578436 3.67282201828456 3.58532907336892 2.59979625578436 2.59979625578436 2.59979625578436 3.23387456029662 3.65228365178192 2.59979625578436 3.25686325425202 3.17356662868593 3.5157666023938 3.415894803482 3.22228357111191 3.09404548459673 3.14632375028407 2.59979625578436 2.59979625578436 2.59979625578436 2.59979625578436 2.59979625578436 4.25161846552987 3.23672803855937 4.04438941422995 3.13480110438984 2.59979625578436 3.4551235647353 3.41008409776741 3.02532496867072 2.59979625578436 2.59979625578436 3.10157727781174 3.73524452583331 3.17749061347233 3.06398032907695 2.59979625578436 3.19546030758457 3.76073749062112 3.35223927418133 5.23693236272318 3.08962850859985 2.59979625578436 3.45614966072342 3.50719198956029 3.12883395539949 3.53974293861542 3.21057785747254 3.3940982972193 3.20991460941355 2.59979625578436 3.58549110300089 2.59979625578436 3.36724785466784 4.28550640542332 3.9071059728123 2.59979625578436 2.59979625578436 4.00050168310688 3.38883758703688 3.87592867535044 3.45416095825858 2.59979625578436 2.59979625578436 4.00996550861113 2.59979625578436 3.17865863106762 2.59979625578436 3.56638868567901 2.59979625578436 2.59979625578436 3.4385730909892 3.44479857084641 2.59979625578436 3.15924501044427 3.53689864302089 2.59979625578436 2.59979625578436 3.71901086273931 3.52874432227956 2.59979625578436 2.59979625578436 2.59979625578436 3.29403745424245 3.14215221956444 2.59979625578436 2.59979625578436 2.59979625578436 2.59979625578436 3.66820388359967 3.78786211089396 3.06942971940629 2.59979625578436 3.25631718321301 3.25721121744889 3.10020146374746 2.59979625578436 2.59979625578436 3.86008212595198 3.76421653116845 3.90494635897467 2.59979625578436 3.15022104454705 3.81465209650602 4.32252932440454 2.59979625578436 2.59979625578436 2.59979625578436 2.59979625578436 3.55233862809673 3.62300795218542 3.10996514328171 2.59979625578436 3.82433329712522 3.21036400817574 3.74748651209472 2.59979625578436 2.59979625578436 3.35883779744775 2.59979625578436 3.29914297901095 3.06480719808051 3.02689750774351 2.59979625578436 3.89848102328544 3.91183660033431 3.00763695540965 3.11136320296335 3.44525548215947 3.25692806552514 3.62430159717881 3.11932334026827 3.53625833947526 2.59979625578436 3.35812029621829 2.59979625578436 3.34578888067279 2.59979625578436 2.59979625578436 2.59979625578436 2.59979625578436 2.96925739016971 2.59979625578436 2.59979625578436 2.59979625578436 2.59979625578436 4.8022215463589 2.59979625578436 2.59979625578436 3.35977791636333 3.22344610197473 3.32860106906141 2.59979625578436 2.59979625578436 2.59979625578436 3.7322206911301 2.59979625578436 3.04794204847268 3.25899884065111 3.30034534379421 3.09650342821345 2.59979625578436 3.13125931646859 2.59979625578436 2.59979625578436 3.35537022837668 4.79808129532899 3.43006726886568 3.04948717202689 2.59979625578436 3.78744223106535 3.38263384089915 3.44261754966494 2.59979625578436 2.59979625578436 3.75877749998037 3.81823602020398 3.35334699951933 3.30108436898664 2.59979625578436 3.43964218646116 3.69286530377354 2.59979625578436 2.59979625578436 3.97326330232263 2.59979625578436 3.89363607006768 2.59979625578436 3.30265235045542 3.18557612127935 3.89899984455183 2.59979625578436 2.59979625578436 3.41665666789317 2.59979625578436 3.73477065696665 2.59979625578436 2.59979625578436 2.59979625578436 2.59979625578436 2.59979625578436 3.53081433923715 3.40965391507048 3.19755199553219 3.97834542545251 3.69143643247701 2.59979625578436 2.59979625578436 2.59979625578436 3.89736573842457 3.71611110415782 3.32230035878917 3.07210468251341 3.00594591942254 3.44069989855465 3.34678284603657 3.31394992493702 2.59979625578436 3.15134302408755 3.09151528685361 3.04596543434785 3.94059545112726 3.04937180421191 2.59979625578436 3.1782393393218 3.90848178259655 2.59979625578436 3.15150067151979 2.59979625578436 2.59979625578436 2.59979625578436 2.59979625578436 3.52086051291967 2.59979625578436 3.55071511297521 2.59979625578436 3.59423081620886 3.51372612606172 2.59979625578436 2.59979625578436 2.59979625578436 4.32636251077044 3.16980602888094 4.02344476662737 2.59979625578436 2.59979625578436 3.11976522407249 2.59979625578436 2.59979625578436 2.59979625578436 2.59979625578436 3.31341918269739 3.30262648282872 3.32871826849192 3.61437619789413 3.49823486347591 3.48381109612499 2.59979625578436 3.52331060492508 2.59979625578436 3.04736748769776 3.44382243362458 2.59979625578436 2.59979625578436 3.09055428047105 3.65399748847355 3.21993074199792 3.1975645660093 3.15282698057601 3.82398655823875 2.59979625578436 3.64836461235108 3.30442840010922 2.59979625578436 2.59979625578436 3.16296043660998 2.59979625578436 3.14717678469408 2.59979625578436 2.59979625578436 3.12380631914321 3.56736478650805 2.59979625578436 3.45314808470526 2.59979625578436 3.10526400266323 4.11066112897335 2.59979625578436 2.59979625578436 3.41331573344294 2.59979625578436 3.81799429195978 4.0536971848221 2.59979625578436 4.30483835102731 3.72956585140675 3.63151091231973 3.78430470117815 2.59979625578436 2.59979625578436 2.59979625578436 3.56920007374926 3.33659959047805 2.59979625578436 2.59979625578436 3.35112322452084 3.22538730893432 3.0753039300318 2.59979625578436 2.59979625578436 2.59979625578436 3.47843854242518 3.06791717975771 3.78669727175961 2.59979625578436 3.42048852473569 2.59979625578436 3.69810982247138 4.19458532791909 2.59979625578436 3.37185434725751 4.61344067127885 2.59979625578436 4.08372120898946 3.46235777925282 3.23796702278507 4.14042656915062 3.28117845314827 2.59979625578436 3.42230518372925 2.59979625578436 3.42251220363524 3.75676762154256 3.61414121189432 3.52399980726882 3.47254829990629 2.59979625578436 2.59979625578436 4.1767194212877 2.59979625578436 2.59979625578436 3.60043099403342 3.49948415980588 4.0029296703631 2.59979625578436 2.59979625578436 4.12845982616448 3.64472216679788 3.37588687910859 2.59979625578436 3.23035530106182 3.37017545708318 3.61701055796051 4.2039632352587 2.59979625578436 3.6888404671252 2.59979625578436 3.23953822414247 3.22347444536885 2.59979625578436 3.46429402943855 2.59979625578436 3.51685704885919 2.59979625578436 3.11863948399305 2.59979625578436 4.60227010538571 2.59979625578436 4.35955436680913 2.59979625578436 3.30409561387671 2.59979625578436 2.59979625578436 2.59979625578436 2.59979625578436 2.59979625578436 5.34924471866362 2.59979625578436 4.04455789294339 2.59979625578436 2.59979625578436 3.9701672858013 2.59979625578436 3.36223058634014 2.59979625578436 2.59979625578436 5.00932095251831 3.23562971642821 3.34910464508202 3.50378192147112 2.59979625578436 3.02941578193738 3.3002224879288 3.41195457515195 3.29367264049087 3.24766064870577 3.52788263827347 3.75568684208873 2.59979625578436 2.59979625578436 2.59979625578436 2.59979625578436 2.59979625578436 3.62643403330102 3.11790825992549 3.6848684297321 3.3444210447866 3.0324307448167 3.01607379670363 3.45454556694801 3.09477353892355 2.59979625578436 4.31838416587137 2.59979625578436 3.13093185640013 3.25257180805638 2.59979625578436 3.38273842837332 4.01874790004685 3.96009114669896 3.08638207118581 3.11870604035815 3.05627301234867 3.01265836496538 4.53898403187253 3.13842484873088 2.59979625578436 3.08778501908917 3.4369702240479 3.14315768447763 2.59979625578436 2.59979625578436 2.59979625578436 3.19378284176863 2.59979625578436 2.59979625578436 3.2568317893317 2.59979625578436 3.78781078551315 2.59979625578436 3.40116079843692 2.59979625578436 3.11489981915957 4.08931891774608 2.59979625578436 2.59979625578436 2.59979625578436 3.08978059537946 3.5573637628625 3.43229267361625 2.59979625578436 2.59979625578436 3.10048140825537 4.0094105840565 4.07237430689099 2.59979625578436 2.59979625578436 2.59979625578436 3.6282151163956 3.1198917268211 4.30629384469429 2.59979625578436 3.13558510809591 3.82194434515169 2.59979625578436 3.26704859034321 2.59979625578436 4.23459351792667 3.51041138144057 2.59979625578436 2.59979625578436 3.56654590433154 2.59979625578436 2.59979625578436 5.10867691195136 3.54449289306235 2.59979625578436 2.59979625578436 2.59979625578436 4.00341907089061 2.59979625578436 3.65701265783937 3.17452592349132 2.59979625578436 3.20730882339491 2.59979625578436 3.23170429409391 3.89584176871827 3.39575812278152 4.07186612216576 3.22438648604129 2.59979625578436 2.59979625578436 3.54645731268943 3.53635640865754 2.59979625578436 2.59979625578436 2.59979625578436 3.34529463786093 3.27693951010367 2.59979625578436 4.56786866246879
Manes.03G175700.v6.1 2.59979625578436 2.59979625578436 2.59979625578436 2.59979625578436 2.59979625578436 2.59979625578436 2.59979625578436 2.59979625578436 2.59979625578436 2.59979625578436 2.59979625578436 2.59979625578436 2.59979625578436 2.59979625578436 2.59979625578436 2.59979625578436 2.59979625578436 2.59979625578436 2.59979625578436 2.59979625578436 2.59979625578436 2.59979625578436 2.59979625578436 2.59979625578436 2.59979625578436 2.59979625578436 2.59979625578436 2.59979625578436 2.59979625578436 2.59979625578436 2.59979625578436 2.59979625578436 2.59979625578436 2.59979625578436 2.59979625578436 2.59979625578436 2.59979625578436 2.59979625578436 2.59979625578436 2.59979625578436 2.59979625578436 2.59979625578436 2.59979625578436 2.59979625578436 2.59979625578436 2.59979625578436 2.59979625578436 2.59979625578436 2.59979625578436 2.59979625578436 2.59979625578436 2.59979625578436 2.59979625578436 2.59979625578436 2.59979625578436 2.59979625578436 2.59979625578436 2.59979625578436 2.59979625578436 2.59979625578436 2.59979625578436 2.59979625578436 2.59979625578436 2.59979625578436 2.59979625578436 2.59979625578436 2.59979625578436 2.59979625578436 2.59979625578436 2.59979625578436 2.59979625578436 2.59979625578436 2.59979625578436 2.59979625578436 2.59979625578436 2.59979625578436 2.59979625578436 2.59979625578436 2.59979625578436 2.59979625578436 2.59979625578436 2.59979625578436 2.59979625578436 2.59979625578436 2.59979625578436 2.59979625578436 2.59979625578436 2.59979625578436 2.59979625578436 2.59979625578436 2.59979625578436 2.59979625578436 2.59979625578436 2.59979625578436 2.59979625578436 2.59979625578436 2.59979625578436 2.59979625578436 2.59979625578436 2.59979625578436 2.59979625578436 2.59979625578436 2.59979625578436 2.59979625578436 2.59979625578436 2.59979625578436 2.59979625578436 2.59979625578436 2.59979625578436 2.59979625578436 2.59979625578436 2.59979625578436 2.59979625578436 2.59979625578436 2.59979625578436 2.59979625578436 2.59979625578436 2.59979625578436 2.59979625578436 2.59979625578436 2.59979625578436 2.59979625578436 2.59979625578436 2.59979625578436 2.59979625578436 2.59979625578436 2.59979625578436 2.59979625578436 2.59979625578436 2.59979625578436 2.59979625578436 2.59979625578436 2.59979625578436 2.59979625578436 2.59979625578436 2.59979625578436 2.59979625578436 2.59979625578436 2.59979625578436 2.59979625578436 2.59979625578436 2.59979625578436 2.59979625578436 2.59979625578436 2.59979625578436 2.59979625578436 2.59979625578436 2.59979625578436 2.59979625578436 2.59979625578436 2.59979625578436 2.59979625578436 2.59979625578436 3.10037248322062 2.59979625578436 2.59979625578436 2.59979625578436 2.59979625578436 2.59979625578436 2.59979625578436 2.59979625578436 2.59979625578436 2.59979625578436 2.59979625578436 2.59979625578436 2.59979625578436 2.59979625578436 2.59979625578436 2.59979625578436 2.59979625578436 2.59979625578436 2.59979625578436 2.59979625578436 2.59979625578436 2.59979625578436 2.59979625578436 2.59979625578436 2.59979625578436 2.59979625578436 2.59979625578436 2.59979625578436 2.59979625578436 2.59979625578436 2.59979625578436 2.59979625578436 2.59979625578436 2.59979625578436 2.59979625578436 2.59979625578436 2.59979625578436 2.59979625578436 2.59979625578436 2.59979625578436 2.59979625578436 2.59979625578436 2.59979625578436 2.59979625578436 2.59979625578436 2.59979625578436 2.59979625578436 2.59979625578436 2.59979625578436 2.59979625578436 2.59979625578436 2.59979625578436 2.59979625578436 2.59979625578436 3.22829425332205 2.59979625578436 2.59979625578436 2.59979625578436 2.59979625578436 2.59979625578436 2.59979625578436 2.59979625578436 2.59979625578436 2.59979625578436 2.59979625578436 2.59979625578436 2.59979625578436 2.59979625578436 2.59979625578436 2.59979625578436 2.59979625578436 2.59979625578436 2.59979625578436 2.59979625578436 2.59979625578436 2.59979625578436 2.59979625578436 2.59979625578436 2.59979625578436 2.59979625578436 2.59979625578436 2.59979625578436 2.59979625578436 2.59979625578436 3.19677433375722 2.59979625578436 2.59979625578436 2.59979625578436 2.59979625578436 2.59979625578436 2.59979625578436 2.59979625578436 2.59979625578436 2.59979625578436 2.59979625578436 2.59979625578436 2.59979625578436 2.59979625578436 2.59979625578436 2.59979625578436 2.59979625578436 2.59979625578436 2.59979625578436 2.59979625578436 2.59979625578436 2.59979625578436 2.59979625578436 2.59979625578436 2.59979625578436 2.59979625578436 2.59979625578436 2.59979625578436 2.59979625578436 2.59979625578436 2.59979625578436 2.59979625578436 3.0751254337643 2.59979625578436 2.59979625578436 2.59979625578436 2.59979625578436 2.59979625578436 2.59979625578436 2.59979625578436 2.59979625578436 2.59979625578436 2.59979625578436 2.59979625578436 2.59979625578436 2.59979625578436 2.59979625578436 2.59979625578436 2.59979625578436 2.59979625578436 2.59979625578436 2.59979625578436 2.59979625578436 3.17749061347233 2.59979625578436 2.59979625578436 2.59979625578436 2.59979625578436 2.59979625578436 2.59979625578436 2.59979625578436 2.59979625578436 2.59979625578436 2.59979625578436 2.59979625578436 2.59979625578436 2.59979625578436 2.59979625578436 2.59979625578436 2.59979625578436 2.59979625578436 2.59979625578436 2.59979625578436 3.19008785338756 2.59979625578436 2.59979625578436 2.59979625578436 2.59979625578436 2.59979625578436 2.59979625578436 2.59979625578436 2.59979625578436 2.59979625578436 2.59979625578436 2.59979625578436 2.59979625578436 2.59979625578436 2.59979625578436 2.59979625578436 2.59979625578436 2.59979625578436 2.59979625578436 2.59979625578436 2.59979625578436 2.59979625578436 2.59979625578436 4.01818399914702 2.59979625578436 2.59979625578436 2.59979625578436 2.59979625578436 2.59979625578436 2.59979625578436 2.59979625578436 2.59979625578436 2.59979625578436 2.59979625578436 2.59979625578436 2.59979625578436 2.59979625578436 2.59979625578436 2.59979625578436 2.59979625578436 2.59979625578436 2.59979625578436 2.59979625578436 2.59979625578436 2.59979625578436 2.59979625578436 2.59979625578436 2.59979625578436 2.59979625578436 3.38144601411272 2.59979625578436 2.59979625578436 2.59979625578436 2.59979625578436 2.59979625578436 2.59979625578436 2.59979625578436 2.59979625578436 2.59979625578436 2.59979625578436 2.59979625578436 2.59979625578436 2.59979625578436 2.59979625578436 2.59979625578436 2.59979625578436 2.59979625578436 2.59979625578436 2.59979625578436 2.59979625578436 2.59979625578436 2.59979625578436 2.59979625578436 2.59979625578436 2.59979625578436 2.59979625578436 2.59979625578436 2.59979625578436 2.59979625578436 2.59979625578436 2.59979625578436 2.59979625578436 2.59979625578436 2.59979625578436 2.59979625578436 2.59979625578436 2.59979625578436 2.96925739016971 2.59979625578436 2.59979625578436 2.59979625578436 2.59979625578436 3.77807859896217 2.59979625578436 2.59979625578436 2.59979625578436 2.59979625578436 2.59979625578436 2.59979625578436 2.59979625578436 2.59979625578436 2.59979625578436 2.59979625578436 2.59979625578436 2.59979625578436 2.59979625578436 2.59979625578436 2.59979625578436 2.59979625578436 2.59979625578436 2.59979625578436 2.59979625578436 2.59979625578436 2.59979625578436 2.59979625578436 3.34037266712788 2.59979625578436 2.59979625578436 2.59979625578436 2.59979625578436 2.59979625578436 2.59979625578436 2.59979625578436 2.59979625578436 2.59979625578436 2.59979625578436 2.59979625578436 2.59979625578436 2.59979625578436 3.26472095490408 2.59979625578436 2.59979625578436 2.59979625578436 2.59979625578436 3.30265235045542 2.59979625578436 2.59979625578436 2.59979625578436 2.59979625578436 2.59979625578436 2.59979625578436 3.26616395938827 3.22556948593357 2.59979625578436 2.59979625578436 2.59979625578436 2.59979625578436 2.59979625578436 2.59979625578436 2.59979625578436 2.59979625578436 2.59979625578436 2.59979625578436 2.59979625578436 2.59979625578436 2.59979625578436 2.59979625578436 2.59979625578436 2.59979625578436 2.59979625578436 2.59979625578436 2.59979625578436 2.59979625578436 2.59979625578436 2.59979625578436 2.59979625578436 2.59979625578436 2.59979625578436 2.59979625578436 2.59979625578436 2.59979625578436 3.04931507854715 2.59979625578436 2.59979625578436 2.59979625578436 2.59979625578436 2.59979625578436 2.59979625578436 2.59979625578436 2.59979625578436 2.59979625578436 2.59979625578436 2.59979625578436 2.59979625578436 2.59979625578436 2.59979625578436 2.59979625578436 2.59979625578436 2.59979625578436 4.02344476662737 3.32965303865418 2.59979625578436 2.59979625578436 2.59979625578436 2.59979625578436 2.59979625578436 2.59979625578436 2.59979625578436 2.59979625578436 2.59979625578436 2.59979625578436 2.59979625578436 2.59979625578436 2.59979625578436 2.59979625578436 2.59979625578436 2.59979625578436 2.59979625578436 2.59979625578436 2.59979625578436 2.59979625578436 2.59979625578436 3.03997188674666 2.59979625578436 2.59979625578436 2.59979625578436 2.59979625578436 2.59979625578436 2.59979625578436 2.59979625578436 2.59979625578436 2.59979625578436 2.59979625578436 2.59979625578436 2.59979625578436 2.59979625578436 2.59979625578436 2.59979625578436 2.59979625578436 2.59979625578436 2.59979625578436 2.59979625578436 2.59979625578436 2.59979625578436 2.59979625578436 2.59979625578436 2.59979625578436 2.59979625578436 2.59979625578436 2.59979625578436 2.59979625578436 2.59979625578436 2.59979625578436 2.59979625578436 2.59979625578436 2.59979625578436 2.59979625578436 2.59979625578436 2.59979625578436 2.59979625578436 2.59979625578436 2.59979625578436 2.59979625578436 2.59979625578436 2.59979625578436 2.59979625578436 2.59979625578436 2.59979625578436 2.59979625578436 2.59979625578436 2.59979625578436 2.59979625578436 2.59979625578436 2.59979625578436 2.59979625578436 2.59979625578436 2.59979625578436 2.59979625578436 2.59979625578436 2.59979625578436 2.59979625578436 2.59979625578436 2.59979625578436 2.59979625578436 2.59979625578436 2.59979625578436 2.59979625578436 2.59979625578436 2.59979625578436 2.59979625578436 2.59979625578436 2.59979625578436 2.59979625578436 2.59979625578436 2.59979625578436 2.59979625578436 2.59979625578436 2.59979625578436 2.59979625578436 2.59979625578436 2.59979625578436 2.59979625578436 2.59979625578436 2.59979625578436 2.59979625578436 2.59979625578436 2.59979625578436 2.59979625578436 2.59979625578436 2.59979625578436 2.59979625578436 2.59979625578436 2.59979625578436 2.59979625578436 2.59979625578436 2.59979625578436 2.59979625578436 2.59979625578436 2.59979625578436 2.59979625578436 2.59979625578436 2.59979625578436 2.59979625578436 2.59979625578436 2.59979625578436 2.59979625578436 2.59979625578436 2.59979625578436 2.59979625578436 2.59979625578436 2.59979625578436 2.59979625578436 2.59979625578436 2.59979625578436 2.59979625578436 2.59979625578436 2.59979625578436 2.59979625578436 2.59979625578436 2.59979625578436 2.59979625578436 2.59979625578436 2.59979625578436 2.59979625578436 2.59979625578436 2.59979625578436 2.59979625578436 2.59979625578436 2.59979625578436 2.59979625578436 2.59979625578436 2.59979625578436 2.59979625578436 2.59979625578436 2.59979625578436 2.59979625578436 2.59979625578436 2.59979625578436 2.59979625578436 2.59979625578436 2.59979625578436 2.59979625578436 2.59979625578436 2.59979625578436 2.59979625578436 2.59979625578436 2.59979625578436 2.59979625578436 2.59979625578436 2.59979625578436 2.59979625578436 2.59979625578436 2.59979625578436 2.59979625578436 2.59979625578436 2.59979625578436 2.59979625578436 2.59979625578436 2.59979625578436 2.59979625578436 2.59979625578436 2.59979625578436 2.59979625578436 2.59979625578436 2.59979625578436 2.59979625578436 2.59979625578436 2.59979625578436 2.59979625578436 2.59979625578436 2.59979625578436 2.59979625578436 2.59979625578436 2.59979625578436 2.59979625578436 2.59979625578436 2.59979625578436 2.59979625578436 2.59979625578436 2.59979625578436 2.59979625578436 2.59979625578436 2.59979625578436 2.59979625578436 2.59979625578436 2.59979625578436 2.59979625578436 2.59979625578436 2.59979625578436 2.59979625578436 2.59979625578436 2.59979625578436 2.59979625578436 2.59979625578436 2.59979625578436 2.59979625578436 2.59979625578436 2.59979625578436 2.59979625578436 2.59979625578436 2.59979625578436 2.59979625578436 2.59979625578436 2.59979625578436 2.59979625578436 2.59979625578436 2.59979625578436 2.59979625578436 2.59979625578436 2.59979625578436 2.59979625578436 2.59979625578436 2.59979625578436 2.59979625578436 2.59979625578436 2.59979625578436 2.59979625578436 2.59979625578436 2.59979625578436 2.59979625578436 2.59979625578436 2.59979625578436 2.59979625578436 2.59979625578436 2.59979625578436 2.59979625578436 2.59979625578436 2.59979625578436 2.59979625578436 2.59979625578436 2.59979625578436 2.59979625578436 2.59979625578436 2.59979625578436 2.59979625578436 2.59979625578436 2.59979625578436 2.59979625578436
Manes.03G175800.v6.1 5.39658794440115 5.59714387730944 5.98292647361361 5.65575135443047 4.88713510317761 5.46122965860573 5.72252674898523 7.25740044239403 5.52897004627186 5.58180204155515 5.27994650779987 4.99911688241006 5.36739647958109 5.572067813155 5.33301424163955 5.00579116622254 5.72679839543229 6.83559987112139 6.01106385196628 6.04376556578876 5.55199560158155 6.23717262220065 6.49122339921675 5.95988853736939 5.55917054386431 5.6211474098921 5.25903607346815 5.81898454598061 5.83751490898161 4.90195430693473 6.53253632489888 6.55242136484572 6.96133587340955 6.40946771198069 5.79127730409213 5.57441925341147 4.94075528579631 6.07550330440192 5.99705829878558 5.74403363626022 5.62145896860308 5.91033776524296 6.38335381393522 5.61443049187061 5.53197144817004 5.47218292357223 5.59809752226889 6.18300474417777 5.64439648369635 5.85236538064592 5.22216076830195 5.83399656859002 6.29930548187809 5.66368911126381 5.39488208964379 5.68725359265239 5.71497627530248 6.70776763435057 6.55310767376746 5.81387446150416 5.29604794954233 5.12254993399765 6.17123335534864 5.50880681331723 4.85984634985312 5.21576435098478 5.6005795265845 6.49867826996529 6.55604879440757 6.17080579002124 4.92962653588821 5.10063142925215 6.26940100435826 6.15908029961009 6.82114769775774 5.95588888024157 6.00076671583112 6.45501860540325 6.56008559421708 6.02600884942877 5.89003786662951 5.47345380035718 5.79236750880062 4.61256965125198 5.2488763874517 5.96551525551158 5.81668461333993 6.38124062349334 5.45179812067861 5.47093523419245 5.53502787833006 6.01655276144361 7.072500011961 6.02688177965341 7.41062436086895 4.86273915655531 5.99119280108965 5.66902949690603 6.00775117532724 5.11952026770681 5.33070550107837 5.75728549424217 5.43731015978404 6.91536213784265 5.12862405186618 6.01014165139231 5.37501060354124 5.66574646873155 5.69054938516645 4.39649889522771 5.28439945953896 4.8929991131804 5.26890785874346 6.53288050866607 6.50626143573854 6.09914315672753 6.05293529183848 5.03957918783782 6.25044398979847 5.85681285394673 5.76001515044767 5.48149110231819 5.16731040417083 6.55470359313099 5.57678741805369 4.70376695194756 5.7618637962919 5.66071930621183 7.49908450439397 6.09585137199251 5.58874933461792 5.14170836786801 4.75000423480257 6.65068720359392 5.98934663830064 5.43502706851748 5.39950290262538 6.32211017980849 6.7324562458923 6.05144530118878 6.18156978996908 5.29675035943613 5.5955903232347 6.57775952088052 5.19873822179301 6.0020810229939 4.80399080689754 5.07029464366942 6.11783770311705 6.46902882030237 5.36802536662156 5.54970689811406 5.55238397036134 6.54775508409015 5.8746699401382 6.51794714610572 5.50827820213551 5.53725879830936 6.02921104350108 4.96080771917713 5.06556970753606 5.08164868973017 5.31817321557137 6.385919966935 4.74920434809652 5.9859283399952 4.81641917716865 5.18165861129638 2.59979625578436 4.74782748978161 4.67512102575425 5.08439477165808 5.1530290717259 6.59265987069821 5.29408580057262 5.77098194154131 4.73996000033712 5.43070354844463 6.31771734205582 2.59979625578436 4.9321497030381 6.19305771415519 6.20427025536546 6.47084428654474 6.00057440375971 6.30202233747249 6.04211358603344 6.03488800526822 6.45247301532855 5.88106869446426 5.94938970990001 6.20834750084221 5.8567741123902 5.79654231222024 6.42006088572752 6.50105798233928 6.07668090435 5.16577815084087 6.46631405943344 7.67636195422179 6.42867029131906 6.63160304020171 5.59595359877706 5.52613365529016 6.6614096538638 6.31802606205474 6.14383034307017 4.8866614899474 5.53342118329508 6.83759742714733 5.83434717024974 6.03625800044534 6.87934412471439 6.84448908515693 7.07015434857506 6.81106627875062 6.38185252430731 5.38518185231202 6.39629973824018 6.90545390500348 6.15091105492984 5.57142998904988 6.07889783950487 5.8911835246346 7.1132352602764 6.70621616866008 7.46185798807897 5.55416731268343 5.41775509638884 6.74921197098931 6.28094566824391 6.46806582967225 4.25315078312746 6.22663211935186 6.96580208797738 6.7013158544281 6.29006701199012 5.90551273284437 5.63709022843372 6.92578328185542 6.35102957865617 6.07144666109818 6.27142796890367 5.83947337270511 7.1886750324502 5.71085976924464 5.92380700527775 6.19788755222238 6.41042974629051 6.64506066346611 6.43123115581732 5.69078118030968 5.41430626926211 5.78153148945611 6.7579160169265 7.32701113306758 2.59979625578436 5.42283419052807 6.11946200030894 6.77884932430441 5.73588227231438 5.73447300303401 5.61833462358705 5.17373267030685 7.15681357790276 5.48929170921685 6.13855622461202 5.5635849396215 6.49260053713381 7.03014369990361 5.55064964384584 5.75035312866854 5.94746120421685 6.53803839084289 6.20221225880865 5.52859584022765 5.84870969050727 2.59979625578436 6.20166181986596 5.40876664423866 6.22358454175361 6.22644491293025 4.74920872625283 5.60481682665462 6.51135718594224 6.80301563106964 5.65376387908586 5.81441962142406 6.14700525721974 6.31321601544365 6.63552254444594 6.32241287915631 6.37280321768604 6.75776957331484 6.5247776319664 6.90407271081465 6.06419656260509 6.02640983811167 6.13823564172325 6.51777179056077 6.87199749238338 6.02550402605107 6.38636027216246 6.03570152882984 5.96382263700241 6.62475724247963 6.77269216863743 6.37957345237687 5.14021615542058 5.88066407441506 7.1863890717732 6.18762150741259 6.10079204836579 5.73367531415754 6.48462285132765 6.63115624513033 6.41916697022001 6.2519455367353 6.25974227102081 6.58657121809627 7.03267343964806 6.15504042860547 6.4734570447727 6.40898604545317 6.45889810397807 6.62267196130084 6.21640155735534 6.03685084902776 5.92441533117899 6.33726789346283 6.92676463876017 6.39384526754065 7.17295988287586 5.93139277530669 5.84562008196358 6.76692392184468 5.9000254254738 5.30921400552335 6.08607002380371 6.22105179064659 6.47346764768692 6.24496041229669 6.58807508681435 5.44185750575479 6.10353192494086 6.40526298112676 6.46817866565495 7.15760354469337 6.03736328729227 6.28661854265788 7.03286000392607 6.82601164516798 6.25241993838724 5.63021918768452 6.99032802887825 7.16850106569271 6.83287604079837 6.14768430570648 6.29724868197935 6.55131130940647 7.31878927073173 5.73368270491025 5.62619924590761 5.23309523391318 5.58884094550161 7.20463621093796 6.27836532768415 6.2765736174469 5.66917593520173 6.42407874937404 6.72797557300214 6.6067088057791 6.34656375503105 5.8501074896211 6.35890781281079 5.5865377094737 6.32076646832607 6.1946067915887 5.84575120673643 5.1249161472348 6.18794163614023 6.38747956809028 5.80336358656236 5.15959469042855 6.24610212368014 6.00028900615692 5.91630593089149 5.53276984462824 5.99523194685943 5.35833254467429 5.45442718617544 2.59979625578436 5.7839375261983 6.12942691511825 6.25093495608666 6.11162538852593 6.84618426402612 6.12014400248149 6.16982914143268 6.38496645797271 5.9971214170685 6.92202398782449 6.72508183098464 6.6657118291299 6.70029137816259 6.68655568039025 6.94753358447625 6.71430904358686 6.03567886553176 5.38490018046699 5.38955505938301 6.72948145713339 5.69429672677583 5.94598981632877 5.97849754806298 6.03335785919563 6.77818293034008 6.40636099949339 6.56888663280867 5.91753557241592 6.12557579007862 6.74776395684573 6.44851167122322 6.77443626324853 5.88268721513744 6.13712131938506 6.70197846177089 5.56437901292917 5.10728859230801 6.52789537657586 6.55304079938152 7.38342483163449 6.12763686128492 6.30983113563152 5.78878404211356 6.36500916978086 7.19377068290881 7.10608505632666 5.9951252675221 5.27418934111929 6.56441385172152 6.95813626082204 6.17821235491964 6.38211335562829 5.94064058901849 5.34346865672197 6.64123342975079 6.14911071928426 6.08700911194393 5.54213274318952 6.33119832054876 6.77958457203106 5.79402889547429 5.54706920170536 5.65375223684189 6.01031243713857 6.80612910083605 6.21628165770169 5.41402836683681 5.56187994895378 5.71020172230604 7.76949235818583 5.55984247568596 5.42974785438777 5.15247382944506 6.92994879173496 7.23569558098448 6.20402161239976 7.04229094691172 6.97134091998332 5.83356257861558 5.89966269739538 6.62452939755175 6.21906830123457 6.18195824742033 5.8325492968512 6.17784099113168 7.22556833606014 6.39382759221074 6.95817774160062 5.7254796444446 6.1605484792188 6.43348962062592 6.26968778577207 5.56009200695125 6.03051757168065 6.3811581025713 6.57441321687712 5.7444686150431 5.92539475746162 6.6575260026008 6.52692635842405 6.58842187759349 6.26756720682321 6.51740603391221 5.97970714634789 6.21987791939175 6.68991879910492 5.91667881964571 6.39568707130328 7.57756995099447 6.02556415421648 7.59562543426585 6.54748839096651 5.88215308190388 5.44201734214166 5.546517638909 6.7536038216327 6.04130585461885 5.3669092367627 6.3705741905571 5.88881590534904 6.86659733951498 6.41546034834371 6.68050335369982 6.49352683573392 5.79629674640739 6.76231332873254 5.67051172003255 6.35142729149713 6.30272491592295 6.68817331733532 7.42865450630211 6.40142796224773 7.05179826664908 6.64073956303118 6.80716959165481 7.20883767010979 5.98115094275275 6.64590565938137 5.57954599661096 6.74419577011398 7.21166651061503 6.88012020723805 7.12860980249239 5.38977500243262 6.09137787412299 7.04590452320631 6.36422700439261 6.18500216183744 5.80021096809665 5.63592703294874 5.98420728514024 5.96898175539277 6.26448341846419 5.72772793481397 5.52668317954766 5.71954492282757 5.90006140018152 5.80619716468937 7.51505905164036 7.18626839858234 7.03324255018676 6.6383585333158 6.3928954186102 5.81159713960726 6.35132147701828 6.75385684145654 6.5061188983244 5.5329648261023 5.64444878529678 6.2710899673373 6.54767926843629 6.4724057959885 5.86686170898163 4.994720995105 5.60539264263903 6.0025145384676 6.54691121947341 6.13310687105921 6.40107479546038 5.14011559782818 4.74399541057762 6.453571685843 5.43388134854415 5.75308573346424 5.3737188868322 4.81442750052972 6.55439654179322 6.078393122292 5.81030212747515 5.74512099515915 5.64752978484488 6.93105457914082 4.64478511599453 6.74043767733568 5.37572120164061 5.3056092722851 6.47028923654506 6.10496331923667 5.25506603900044 5.1329702684384 4.4458186577528 6.00438495903395 5.720380966672 5.29743300445881 5.15935739466139 5.90863055690768 6.40492477984928 5.73575000896313 5.47238196108656 5.59835098202231 5.67894929764329 6.12358849587183 5.47712484604227 4.7887964608967 5.21007862463026 5.3369891381688 6.17133467760374 5.85121010211969 4.95308459978918 5.95963204606014 5.90921346192255 6.83526446990861 5.32087457129773 4.99395989226998 5.56155577056188 5.45667075841334 6.35697055117105 6.40102428110807 5.52981872397868 6.25744729413735 6.18612022995798 6.69642062029342 6.57835493961867 6.41405417855387 5.49840183460247 6.8576167369062 6.54154662317325 5.57238226094609 6.85063347674467 6.66511990832963 6.66779488959143 6.57992478047835 6.83511290378496 6.00424668332449 6.57397310205948 6.41547520539137 6.03754579994022 6.3395578580345 6.32032758280228 5.64216459440524 6.33857453089717 6.55002996912954 5.75728488107215 5.84258878284041 5.54057400553399 4.95304121358814 6.11166340340867 5.61018957478311 4.8806997409056 5.64170402224054 6.06062662420429 6.53898097606469 6.41139473404931 5.22673384044713 6.53325641003702 5.66832519039415 5.98973818054759 5.46290714874949 5.08575857217758 6.27120641563225 5.8085634183354 5.09233051422524 6.28965006826108 5.50049587711513 4.35135373117157 5.24259245417293 5.16216845715953 6.36981942049059 5.13656447074298 6.04107962837807 6.41220647426038 5.75852288595906 6.48942980874238 6.56061446237677 6.84339874363067 5.96044094214376 6.22234128977677 6.41228150397486 6.62738598055417 7.37307113192662 5.21579669303327 5.57788895810935 6.27142534231855 4.72211894668409 6.17064995199924 6.06762875450979 5.43284111539091 6.63369193599925 4.79587404593374 6.50677533880873 5.43477722075441 5.59155491678478 6.66299544784149 5.66246344868806 5.79699041649395 5.73824654886012 5.23665576142737 6.94904667920985 6.63217359001985 6.82515727806354 6.42497664480229 5.89516504300648 6.95975470583746 6.74467701646183 6.55557546547168 6.32315078714844 5.87521052554263 6.2860612188116 6.4113599512679 6.00235979747591 5.65398259298817 5.09002733207081 6.53445212189142 5.86995444070117 5.16370789973361 5.81069288460802 6.1630818590976 6.97041964008185 5.82234323493266 5.63413573920444 5.39615103444723 6.23753850881742 6.86612169128155 6.04439025090817 6.26146012868429 6.50512572101364 6.18235248861556 6.41684232065089 5.91184575616491 6.53187387236184 5.83812852372952 5.45496125224152 5.61088024143791 5.88449022218364 5.85746825129263 5.57466093053643 5.95941860332673 6.47042512320697 6.51345436524473 5.62969663294539 5.90594975978086 4.9536085618613 6.19861253909532 4.98166730908842 5.59374832536366 5.46547658862282 5.84515158205031 6.16318724507747 6.33011026630203 5.96975479920539 5.27585583164345 6.18254116911218 6.41518118752171 6.14509291948886 4.13235604136307 5.73680236790587
Manes.03G175900.v6.1 5.81913941534341 5.35255809902138 6.65064320219779 6.13192495113345 5.93102454618984 5.65914743466267 5.99902382935943 5.80495785026912 5.92558460697833 6.59341798654358 7.01968727276871 6.5989276982475 7.06197086529929 5.91939165685816 7.29341758376274 6.69654419112242 6.60505631167519 5.68606726210345 6.64367275158531 6.6415321223501 5.83441487898074 6.08160037706616 5.58446907529791 5.4274192034696 6.301982123506 6.79133143803599 6.97685166327828 5.73121528583743 6.18096413823908 7.04049924063378 5.57269766426799 7.12806501639277 5.76094652727396 5.87349018950481 6.32515688313476 6.32987217427678 6.18703523290082 5.75209066499259 5.5720950984215 7.62649618484691 6.23865254959393 6.17204748312584 6.31023484569875 5.89658218484681 5.80567988979113 6.66443985832238 6.43812088725543 6.12727818199791 6.39070593020511 6.30571215581623 5.72855597536221 6.47117545973979 6.23767627088261 6.08138641750731 4.83015099705972 6.52287958313915 6.76454186289413 6.29813767947624 5.78219141368792 6.73487223621061 6.0269373838794 6.7847344360669 6.97652304897896 7.21661909449412 6.81623572731967 5.46797577956253 5.93223131681552 5.83411248592095 5.89442794430705 6.61585691057257 6.30426345972254 6.07706021346862 5.32649354912661 5.36305375509599 5.95817866039323 6.76361916291563 7.2283563833462 6.53510685908394 5.797651640532 7.36009482319908 6.71765095023446 6.34852728202603 6.1735761974194 6.06484604761548 6.98603414037481 7.28059268137241 7.64821764742249 7.19472056806724 6.67966045196233 6.49104888621974 6.28484796342254 5.97612676261908 6.05270799692784 5.84999235522714 2.59979625578436 5.09081597437907 6.13912000134398 6.38141399957373 6.06801234911677 6.12331349024738 4.79056362142013 6.21086941093667 6.00478827617268 6.13084942268594 5.12862405186618 5.2783657024936 6.4647562667811 6.37554779434116 6.18449985957875 6.21091902987005 6.16153335915339 6.29435548435585 6.58019299619441 6.46704548013001 5.67228931414433 5.54223808762156 6.85342926953669 6.12833956919375 5.89203032005427 6.79154030695663 6.77999525167023 7.00255700305513 6.58098326677257 5.83350567546912 5.90716115992674 6.28824330751857 6.81053489411288 6.38102885124667 6.00810203787549 5.20434608408403 6.18077433496596 6.04574855630978 6.17088055298254 6.2691954278113 6.62043687392438 5.60548984872488 5.76314444554392 6.34668680747442 5.66671913781364 5.85525313586081 6.00109444241352 6.19547953305002 6.6907658778692 6.14924669403019 6.19713926041345 5.91788951740905 6.4247549544151 6.91884408078299 6.24919899277902 7.53061015981488 5.94568560753261 6.77370520912973 5.91105557062066 6.01415063648796 5.53807370261563 6.3300297891613 5.99322167916929 6.8918220306068 6.11526099321645 5.86054512609397 5.91513577917051 5.80671419788502 6.79929476221671 6.43139824064184 4.99333551381934 5.85149882878802 6.261767549247 6.33250173733522 6.92228915010659 6.17445871532544 5.75618905195296 5.60484362422202 5.72965801020654 6.16410071983269 6.83465395419574 6.29076773077444 5.61345839493502 6.50752084994465 5.58091087857172 2.59979625578436 6.03318255883012 6.42444700604712 6.21486979672137 6.20124927641095 6.40504629874194 6.78900482961763 6.04211358603344 6.76176420418558 5.46116239503998 6.5447792284809 5.44605495810029 5.88808990659811 6.23293835011435 5.89815137203618 6.60074966034674 6.35446016608925 6.28881548884893 6.36891322175003 6.03508313286623 6.94462541391074 5.58042301378641 5.53758490098185 5.92735828141219 6.90939321345391 6.41720944058249 6.45229586063103 5.90953790542852 6.02957207163701 6.32761519792445 6.62326532794631 5.72152115949464 6.03625800044534 5.3900622154092 7.00587123148051 5.72419484033636 6.48454857647476 7.07221677383918 6.40370883967304 7.84296173736599 6.00568752683403 6.04425512871382 6.71365497345617 5.47101810885157 6.34554854700769 6.80931496790662 5.86502811901992 5.64581297609337 6.00380899765176 6.22104387466086 5.68359093226114 6.42626332471996 6.75447597018513 6.25106073827721 6.08336355778285 6.48758680672318 5.74045849620852 5.88222836537951 5.68420643852466 6.24704242546979 6.13951813935191 5.59037428742133 6.45319761188569 6.70945362631462 6.41509920387786 6.09632639335881 6.11403640985118 6.50473964315938 6.17588620662401 6.29730247405326 5.93096639095502 6.55398515401224 6.63424831914325 5.87210781124669 6.20061174024567 6.10745649207225 6.33791697140854 6.32025749464405 5.73519790710347 6.3082456204354 6.2355149591089 5.52382286589051 6.38342110730459 6.114012676702 6.3867690465243 6.4468171673106 6.22792531670881 7.62058519518472 6.08602775046683 6.5194585360029 5.77115877977988 6.28785281933737 7.10420628521783 5.88369726837984 6.06713706538207 6.12363076942083 5.91043534592789 7.02494906577363 6.23259248789457 6.98793567760937 6.64415300540957 6.91172559865988 6.45280389273139 6.03713036323022 6.28913919599017 6.4798292970031 6.58002683958439 5.13874190871012 5.06292471286009 6.66379904213384 6.41751147230908 6.26036564261281 5.76798396250887 5.18610910404754 6.64099665071369 5.97496975409184 5.95729981068004 5.74128996590426 6.51490820585546 6.65856560697435 6.29218769864975 5.7600709503384 5.84922751396127 5.82758637155272 6.70613662679153 5.72483610962888 5.98328825680678 6.41062554284351 6.39655256342455 6.65009937115675 6.00538956776198 6.33300979838677 6.47513127162653 7.13142232953969 6.1738010917713 5.7733265639949 5.85707502468807 6.02683842671823 5.84422332090927 5.81914841887545 5.63613295988976 6.06481412087151 6.58871662626111 6.76443460239861 6.86142800834264 5.67088394171661 6.26188019218869 5.94069689414396 7.09696044797173 6.55633844715941 6.15617184724868 6.12410254688978 5.92994553835924 7.17295988287586 6.15520878243031 6.85787931306428 6.27708879277904 6.17731339665431 6.5597460897835 6.38203161261056 6.67128202419716 5.55093491016374 7.25864736929717 6.67360388026801 5.90189080663234 6.08289236241497 5.95377613832212 5.27487038899457 6.19353353924224 6.3093202800922 6.20098548394023 5.94189748659824 6.04614127529007 5.8250819206674 6.89029236146987 6.06101146611271 6.09912246591145 5.82275108957287 6.36114151205135 6.14059793237473 6.10914778240556 6.33427010641289 6.43651576648763 6.1832390870013 6.33046322302831 6.53836933305386 6.08219934902548 5.6765616124242 6.67454135910458 6.0588777559616 6.18611714041053 6.18554597021152 5.82674876495849 5.78785423820318 5.81311713456087 5.97851601307511 6.61597868394102 6.7824284245986 5.90180945208135 7.08762518673781 6.53266004207597 6.47173618488896 6.76653445321404 6.31196887776623 6.32581878490181 6.5849398339175 6.0195572158316 6.37280341582583 6.01787720590778 6.42220881188937 6.17006271631966 6.17902943458693 5.53260901940399 6.55526495505383 7.33235512344174 6.7137684053276 6.69849091374809 5.82091433316653 6.23254425781713 7.22487789424495 5.78408227549552 6.86364058451909 5.75903507219392 5.36263608172142 6.00962854056743 5.78635456754246 6.78020704044579 6.18182681844149 5.55134431744365 5.84743492505114 6.80918613560319 6.10715931270991 6.11361149296338 5.10724715044684 6.21201262693565 6.41103226769859 5.86140035256444 5.97878316556978 5.25734154641382 6.16014651619845 5.9482443408734 7.15552854712263 5.91700188613012 5.77989720229497 6.24059771860768 6.73851257214846 6.15388159862733 5.94248349177066 5.9574071171032 7.10258276769226 6.45299669544194 6.12378488832336 6.16491980993198 6.41084574110884 6.58993649121908 6.12994044290197 5.97507794428715 6.07080451614974 5.71373101213477 5.76236812024984 6.16797677440036 5.74503228464276 5.6014847170216 5.73125045276783 5.66966628710945 6.70352874460042 6.37699207594508 6.3690331686698 6.37357498034079 3.94233965432729 6.21268952361243 5.75661137085325 6.03425038198114 6.01900866570854 5.50820377426276 6.14725348430717 5.62294666313479 6.08194419772063 6.70439563250431 5.75299407550537 6.43714371016055 5.82451750458168 6.04793320665574 6.48686819188309 5.97910458520798 6.26116294833443 5.97556172961069 6.12042457318734 5.34756914848832 6.16836303668852 6.47720924036624 6.23245310073064 5.87922740184908 6.28264273229573 5.9956796142517 6.1456051573677 6.51348584311121 6.85591002649981 5.58231383961614 6.32032179362316 6.33578816281377 5.95186849397802 5.86703327828973 5.71616989568198 5.88415582273212 6.20905002463379 6.23663051813485 7.27823117401745 5.8051574776746 5.43372591386275 5.58814616046945 6.3851558293758 6.63751475105729 6.35371167139968 6.61623866548259 6.34023328349511 6.12113992501482 6.42264526861095 6.50401200551018 5.28477794078744 6.66293372979575 5.52966567723615 6.62146368915403 5.65533400678766 6.24635423317448 5.88215308190388 6.28220145701348 6.14166953724765 5.68717480768477 5.86916290378376 5.47549836207863 5.94263985001846 6.91008129858026 6.44033600738296 6.03401742522054 6.68050335369982 6.66908748136574 5.97051241531044 6.34704968959422 5.99701242971144 5.92345189284939 6.51972588706337 5.999830664327 6.15628871562403 5.77442015225111 6.93943461123121 5.51105570625039 5.63997738044001 5.68819495971153 6.53692928610577 5.96549208250805 5.6630111923056 6.30405811948522 5.42994815370581 6.12697676663382 5.87352256575767 6.6644463562481 6.6066653964863 6.77396091492642 5.2615018058137 5.99893890596629 6.12583919098786 6.32332286030496 6.54556595179731 6.20922483883677 6.30706214523537 7.01792732655977 6.08090748517344 6.81598166048464 6.1400391982021 6.90224434439907 6.80144333652151 6.62327692486176 6.26447238744289 5.9186291349786 5.55217107126431 5.74909340250275 7.43197235949804 6.38665476274849 6.45364545226294 6.70844681273512 6.11982019608532 5.43375959847531 6.07770245569742 5.80711809590291 5.84872763014386 6.01975617566052 6.35829467633199 6.13639791202145 5.39771976789044 5.45394784266422 6.60614675035977 6.08763266814338 2.59979625578436 5.87486901799101 6.28574211004311 5.81091464239241 5.82816637686778 6.64510755154808 5.5379981401426 5.58814359635482 5.24575162728804 5.13718661899674 6.37640272661964 5.83131348263522 4.8578316016745 6.50251285226638 5.10669203883028 5.75424717553989 5.64854533273111 5.8918663518934 5.20425856044245 6.59035084386989 6.5529534740335 6.09470715493621 6.3388153003178 5.45120541547521 6.3372714838797 6.5958064082331 5.85176778285471 5.40113073525439 6.48453128891617 5.5307524998329 5.87751009894052 6.10031515426573 5.86329294715447 5.98849745618033 6.18589528776945 6.52764049534751 6.3496380876168 5.30936806900067 5.92707719510612 5.87223036533468 6.96131939155209 5.61278400848891 5.72388555288239 5.75772846244852 6.26078193063742 5.45667075841334 5.88252617132408 6.69856886063211 5.78255479478775 6.49391141851092 6.33595739381871 6.47103055563691 5.99213782601837 6.31279687930811 5.11442485707068 7.15045629400008 5.05007153551782 4.82361617694618 5.72440515974775 5.2433593928243 6.24529483762029 6.10697837239036 5.57529456883395 6.23477012960261 7.40677840972683 7.17460557837421 5.77481682090605 5.79833443549663 5.58144787702467 6.2175576774846 6.14587883325289 6.04473602268229 6.46985323583593 6.36049368682723 6.29000663498751 5.85959386690894 5.70655001422676 5.54973538332581 5.68470334812607 6.43106889413339 5.77991027095676 5.86491318811238 5.77196976919089 5.65021343227135 5.43401894049352 5.66832519039415 5.33260794821011 6.0264734027249 5.80011914990782 7.14203521619132 6.08145326914298 6.04311435858734 5.96245315043697 6.2426208384422 6.75949153086241 5.38424684399553 6.02849790183445 5.83797025358829 6.20845486687411 6.14848932655433 6.39472541564087 5.29431461762875 6.42658906162395 5.38183350519565 6.30717312531604 5.71831444753502 5.27475038416012 5.62551130172508 6.62738598055417 5.61432270227035 6.77116167951804 6.32708019859205 6.7872918187591 6.63859581826899 7.05193409450148 6.37259375182117 6.74888796903141 4.5940049436203 6.314152850383 6.00144796461183 6.42441529567103 6.51186054470593 6.10828062391651 6.43085679014007 6.6717838409766 5.50216367358141 5.72308633612652 5.6836173342573 6.08054163802277 6.89458652367556 6.38111893679824 5.94611651797135 6.5098492552966 6.71639292928961 6.48572515820265 6.89243535602272 5.98107661349096 6.16453992312582 6.66172580317079 4.48734180026031 6.23176850131806 5.95807063313594 6.48332748398395 6.03826433567036 6.66147336553143 6.58047078084708 6.01879817816036 6.00409817810081 5.75740641519315 6.55818176247649 6.2254129096096 5.37592308544242 5.78513291814479 6.26614319971395 6.34127604224988 5.94115471654609 6.20323981045263 5.52904961746252 6.61934234887753 6.36820502478596 6.29556123372368 6.1967062601825 5.61088024143791 5.93464057215265 6.68925226856952 5.57466093053643 5.6550109483964 5.8911034598628 5.69425912617259 7.22378183423307 5.96226555360089 6.12935359789549 6.05428719888116 5.71963882537333 6.04016281456566 6.36577344046102 5.709069345561 5.33736169553964 5.00658218445347 4.89579154953124 6.09575580817246 5.77192252057624 5.62779069615436 6.11688280103326 5.31223794703736 5.25816621491601
Manes.03G176000.v6.1 2.59979625578436 2.59979625578436 2.59979625578436 2.59979625578436 2.59979625578436 2.59979625578436 2.59979625578436 2.59979625578436 2.59979625578436 2.59979625578436 2.59979625578436 2.59979625578436 2.59979625578436 2.59979625578436 2.59979625578436 2.59979625578436 2.59979625578436 2.59979625578436 2.59979625578436 2.59979625578436 2.59979625578436 2.59979625578436 2.59979625578436 2.59979625578436 2.59979625578436 2.59979625578436 2.59979625578436 2.59979625578436 2.59979625578436 2.59979625578436 2.59979625578436 2.59979625578436 3.17378617670681 2.59979625578436 2.59979625578436 2.59979625578436 2.59979625578436 2.59979625578436 2.59979625578436 2.59979625578436 2.59979625578436 2.59979625578436 2.59979625578436 2.59979625578436 2.59979625578436 2.59979625578436 2.59979625578436 2.59979625578436 2.59979625578436 2.59979625578436 2.59979625578436 2.59979625578436 2.59979625578436 2.59979625578436 2.59979625578436 2.59979625578436 2.59979625578436 2.59979625578436 2.59979625578436 2.59979625578436 2.59979625578436 2.59979625578436 2.59979625578436 2.59979625578436 2.59979625578436 2.59979625578436 2.59979625578436 2.59979625578436 2.59979625578436 2.59979625578436 2.59979625578436 2.59979625578436 2.59979625578436 2.59979625578436 2.59979625578436 2.59979625578436 2.59979625578436 2.59979625578436 2.59979625578436 2.59979625578436 2.59979625578436 2.59979625578436 2.59979625578436 2.59979625578436 2.59979625578436 2.59979625578436 2.59979625578436 2.59979625578436 2.59979625578436 2.59979625578436 2.59979625578436 2.59979625578436 2.59979625578436 2.59979625578436 2.59979625578436 2.59979625578436 2.59979625578436 2.59979625578436 2.59979625578436 2.59979625578436 2.59979625578436 2.59979625578436 2.59979625578436 2.59979625578436 2.59979625578436 2.59979625578436 2.59979625578436 2.59979625578436 2.59979625578436 2.59979625578436 2.59979625578436 2.59979625578436 2.59979625578436 2.59979625578436 2.59979625578436 2.59979625578436 2.59979625578436 2.59979625578436 2.59979625578436 2.59979625578436 2.59979625578436 2.59979625578436 2.59979625578436 2.59979625578436 2.59979625578436 2.59979625578436 2.59979625578436 2.59979625578436 2.59979625578436 2.59979625578436 2.59979625578436 2.59979625578436 2.59979625578436 2.59979625578436 2.59979625578436 2.59979625578436 2.59979625578436 2.59979625578436 2.59979625578436 2.59979625578436 2.59979625578436 2.59979625578436 2.59979625578436 2.59979625578436 2.59979625578436 2.59979625578436 2.59979625578436 2.59979625578436 2.59979625578436 2.59979625578436 2.59979625578436 2.59979625578436 2.59979625578436 2.59979625578436 2.59979625578436 2.59979625578436 2.59979625578436 2.59979625578436 2.59979625578436 2.59979625578436 2.59979625578436 2.59979625578436 2.59979625578436 2.59979625578436 2.59979625578436 2.59979625578436 2.59979625578436 2.59979625578436 2.59979625578436 2.59979625578436 2.59979625578436 2.59979625578436 2.59979625578436 2.59979625578436 2.59979625578436 2.59979625578436 2.59979625578436 2.59979625578436 2.59979625578436 2.59979625578436 2.59979625578436 2.59979625578436 2.59979625578436 2.59979625578436 2.59979625578436 2.59979625578436 2.59979625578436 2.59979625578436 2.59979625578436 2.59979625578436 2.59979625578436 2.59979625578436 2.59979625578436 2.59979625578436 2.59979625578436 2.59979625578436 2.59979625578436 2.59979625578436 2.59979625578436 2.59979625578436 2.59979625578436 2.59979625578436 2.59979625578436 2.59979625578436 2.59979625578436 2.59979625578436 2.59979625578436 2.59979625578436 2.59979625578436 2.59979625578436 2.59979625578436 2.59979625578436 2.59979625578436 2.59979625578436 2.59979625578436 2.59979625578436 2.59979625578436 2.59979625578436 2.59979625578436 2.59979625578436 2.59979625578436 2.59979625578436 2.59979625578436 2.59979625578436 2.59979625578436 2.59979625578436 2.59979625578436 2.59979625578436 2.59979625578436 2.9870565861914 2.59979625578436 2.59979625578436 2.59979625578436 2.59979625578436 2.59979625578436 2.59979625578436 2.59979625578436 2.59979625578436 2.59979625578436 2.59979625578436 2.59979625578436 2.59979625578436 2.59979625578436 2.59979625578436 2.59979625578436 2.59979625578436 2.59979625578436 2.59979625578436 2.59979625578436 2.59979625578436 2.59979625578436 2.59979625578436 2.59979625578436 2.59979625578436 2.59979625578436 2.59979625578436 2.59979625578436 2.59979625578436 2.59979625578436 2.59979625578436 2.59979625578436 2.59979625578436 2.59979625578436 2.59979625578436 2.59979625578436 2.59979625578436 2.59979625578436 2.59979625578436 2.59979625578436 2.59979625578436 2.59979625578436 2.59979625578436 2.59979625578436 2.59979625578436 2.59979625578436 2.59979625578436 2.59979625578436 2.59979625578436 2.59979625578436 2.59979625578436 2.59979625578436 2.59979625578436 2.59979625578436 2.59979625578436 2.59979625578436 2.59979625578436 2.59979625578436 2.59979625578436 2.59979625578436 2.59979625578436 2.59979625578436 2.59979625578436 2.59979625578436 2.59979625578436 2.59979625578436 2.59979625578436 2.59979625578436 2.59979625578436 2.59979625578436 2.59979625578436 2.59979625578436 2.59979625578436 2.59979625578436 2.59979625578436 2.59979625578436 2.59979625578436 2.59979625578436 2.59979625578436 2.59979625578436 2.59979625578436 2.59979625578436 2.59979625578436 2.59979625578436 2.59979625578436 2.59979625578436 2.59979625578436 2.59979625578436 2.59979625578436 2.59979625578436 2.59979625578436 2.59979625578436 2.59979625578436 2.59979625578436 2.59979625578436 2.59979625578436 2.59979625578436 2.59979625578436 2.59979625578436 2.59979625578436 2.59979625578436 2.59979625578436 2.59979625578436 2.59979625578436 2.59979625578436 2.59979625578436 2.59979625578436 2.59979625578436 2.59979625578436 2.59979625578436 2.59979625578436 2.59979625578436 2.59979625578436 2.59979625578436 2.59979625578436 2.59979625578436 2.59979625578436 2.59979625578436 2.59979625578436 2.59979625578436 2.59979625578436 2.59979625578436 2.59979625578436 2.59979625578436 2.59979625578436 2.59979625578436 2.59979625578436 2.59979625578436 2.59979625578436 2.59979625578436 2.59979625578436 2.59979625578436 2.59979625578436 2.59979625578436 2.59979625578436 2.59979625578436 2.59979625578436 2.59979625578436 2.59979625578436 2.59979625578436 2.59979625578436 2.59979625578436 2.59979625578436 2.59979625578436 2.59979625578436 2.59979625578436 2.59979625578436 2.59979625578436 2.59979625578436 2.59979625578436 2.59979625578436 2.59979625578436 2.59979625578436 2.59979625578436 2.59979625578436 2.59979625578436 2.59979625578436 2.59979625578436 2.59979625578436 2.59979625578436 2.59979625578436 2.59979625578436 2.59979625578436 2.59979625578436 2.59979625578436 2.59979625578436 2.59979625578436 2.59979625578436 2.59979625578436 2.59979625578436 2.59979625578436 2.59979625578436 2.59979625578436 2.59979625578436 2.59979625578436 2.59979625578436 2.59979625578436 2.59979625578436 2.59979625578436 2.59979625578436 2.59979625578436 2.59979625578436 2.59979625578436 2.59979625578436 2.59979625578436 2.59979625578436 2.59979625578436 2.59979625578436 2.59979625578436 2.59979625578436 2.59979625578436 2.59979625578436 2.59979625578436 2.59979625578436 2.59979625578436 2.59979625578436 2.59979625578436 2.59979625578436 2.59979625578436 2.59979625578436 2.59979625578436 2.59979625578436 2.59979625578436 2.59979625578436 2.59979625578436 2.59979625578436 2.59979625578436 2.59979625578436 2.59979625578436 2.59979625578436 2.59979625578436 2.59979625578436 2.59979625578436 2.59979625578436 2.59979625578436 2.59979625578436 2.59979625578436 2.59979625578436 2.59979625578436 2.59979625578436 2.59979625578436 2.59979625578436 2.59979625578436 2.59979625578436 2.59979625578436 2.59979625578436 2.59979625578436 2.59979625578436 2.59979625578436 2.59979625578436 2.59979625578436 2.59979625578436 2.59979625578436 2.59979625578436 2.59979625578436 2.59979625578436 2.59979625578436 2.59979625578436 2.59979625578436 2.59979625578436 2.59979625578436 2.59979625578436 2.59979625578436 2.59979625578436 2.59979625578436 2.59979625578436 2.59979625578436 2.59979625578436 2.59979625578436 2.59979625578436 2.59979625578436 2.59979625578436 2.59979625578436 2.59979625578436 2.59979625578436 2.59979625578436 2.59979625578436 2.59979625578436 2.59979625578436 2.59979625578436 2.59979625578436 2.59979625578436 2.59979625578436 3.05152976655718 2.59979625578436 2.59979625578436 2.59979625578436 2.59979625578436 2.59979625578436 2.59979625578436 2.59979625578436 2.59979625578436 2.59979625578436 2.59979625578436 2.59979625578436 2.59979625578436 2.59979625578436 2.59979625578436 2.59979625578436 2.59979625578436 2.59979625578436 2.59979625578436 2.59979625578436 2.59979625578436 2.59979625578436 2.59979625578436 2.59979625578436 2.59979625578436 3.09168813019347 2.59979625578436 2.59979625578436 2.59979625578436 2.59979625578436 2.59979625578436 2.59979625578436 2.59979625578436 2.59979625578436 2.59979625578436 2.59979625578436 2.59979625578436 2.59979625578436 2.59979625578436 2.59979625578436 2.59979625578436 2.59979625578436 2.59979625578436 2.59979625578436 2.59979625578436 2.59979625578436 2.59979625578436 2.59979625578436 2.59979625578436 2.59979625578436 2.59979625578436 2.59979625578436 2.59979625578436 2.59979625578436 2.59979625578436 2.59979625578436 2.59979625578436 2.59979625578436 2.59979625578436 2.59979625578436 2.59979625578436 2.59979625578436 2.59979625578436 2.59979625578436 2.59979625578436 2.59979625578436 2.59979625578436 2.59979625578436 2.59979625578436 2.59979625578436 2.59979625578436 2.59979625578436 2.59979625578436 2.59979625578436 2.59979625578436 2.59979625578436 2.59979625578436 2.59979625578436 2.59979625578436 2.59979625578436 2.59979625578436 2.59979625578436 2.59979625578436 2.59979625578436 2.59979625578436 2.59979625578436 2.59979625578436 2.59979625578436 2.59979625578436 2.59979625578436 2.59979625578436 2.59979625578436 2.59979625578436 2.59979625578436 2.59979625578436 2.59979625578436 2.59979625578436 2.59979625578436 2.59979625578436 2.59979625578436 2.59979625578436 2.59979625578436 2.59979625578436 2.59979625578436 2.59979625578436 2.59979625578436 2.59979625578436 2.59979625578436 2.59979625578436 2.59979625578436 2.59979625578436 2.59979625578436 2.59979625578436 2.59979625578436 2.59979625578436 2.59979625578436 2.59979625578436 2.59979625578436 2.59979625578436 2.59979625578436 2.59979625578436 2.59979625578436 2.59979625578436 2.59979625578436 2.59979625578436 2.59979625578436 2.59979625578436 2.59979625578436 2.59979625578436 2.59979625578436 2.59979625578436 2.59979625578436 2.59979625578436 2.59979625578436 2.59979625578436 2.59979625578436 2.59979625578436 2.59979625578436 2.59979625578436 2.59979625578436 2.59979625578436 2.59979625578436 2.59979625578436 2.59979625578436 2.59979625578436 2.59979625578436 2.59979625578436 2.59979625578436 2.59979625578436 2.59979625578436 2.59979625578436 2.59979625578436 2.59979625578436 2.59979625578436 2.59979625578436 2.59979625578436 2.59979625578436 2.59979625578436 2.59979625578436 2.59979625578436 2.59979625578436 2.59979625578436 2.59979625578436 2.59979625578436 2.59979625578436 2.59979625578436 2.59979625578436 2.59979625578436 2.59979625578436 2.59979625578436 2.59979625578436 2.59979625578436 2.59979625578436 2.59979625578436 2.59979625578436 2.59979625578436 2.59979625578436 2.59979625578436 2.59979625578436 2.59979625578436 2.59979625578436 2.59979625578436 2.59979625578436 2.59979625578436 2.59979625578436 2.59979625578436 2.59979625578436 2.59979625578436 2.59979625578436 2.59979625578436 2.59979625578436 2.59979625578436 2.59979625578436 2.59979625578436 2.59979625578436 2.59979625578436 2.59979625578436 2.59979625578436 2.59979625578436 2.59979625578436 2.59979625578436 2.59979625578436 2.59979625578436 2.59979625578436 2.59979625578436 2.59979625578436 2.59979625578436 2.59979625578436 2.59979625578436 2.59979625578436 2.59979625578436 2.59979625578436 2.59979625578436 2.59979625578436 2.59979625578436 2.59979625578436 2.59979625578436 2.59979625578436 2.59979625578436 2.59979625578436 2.59979625578436 2.59979625578436 2.59979625578436 2.59979625578436 2.59979625578436 2.59979625578436 2.59979625578436 2.59979625578436 2.59979625578436 2.59979625578436 2.59979625578436 2.59979625578436 2.59979625578436 2.59979625578436 2.59979625578436 2.59979625578436 2.59979625578436 2.59979625578436 2.59979625578436 2.59979625578436 2.59979625578436 2.59979625578436 2.59979625578436 2.59979625578436 2.59979625578436 2.59979625578436 2.59979625578436 2.59979625578436 2.59979625578436 2.59979625578436 2.59979625578436 2.59979625578436 2.59979625578436 2.59979625578436 2.59979625578436 2.59979625578436 2.59979625578436 2.59979625578436 2.59979625578436 2.59979625578436 2.59979625578436 2.59979625578436 2.59979625578436 2.59979625578436 2.59979625578436 2.59979625578436
Manes.03G176100.v6.1 2.59979625578436 2.59979625578436 2.59979625578436 2.59979625578436 2.59979625578436 2.59979625578436 2.59979625578436 2.59979625578436 2.59979625578436 2.59979625578436 2.59979625578436 2.59979625578436 2.59979625578436 2.59979625578436 2.59979625578436 2.59979625578436 2.59979625578436 2.59979625578436 2.59979625578436 2.59979625578436 2.59979625578436 2.59979625578436 3.5105562495507 2.59979625578436 2.59979625578436 2.59979625578436 2.59979625578436 2.59979625578436 2.59979625578436 2.59979625578436 2.59979625578436 2.59979625578436 3.17378617670681 2.59979625578436 2.59979625578436 2.59979625578436 2.59979625578436 2.59979625578436 2.59979625578436 2.59979625578436 2.59979625578436 2.59979625578436 2.59979625578436 2.59979625578436 2.59979625578436 2.59979625578436 2.59979625578436 2.59979625578436 2.59979625578436 2.59979625578436 2.59979625578436 2.59979625578436 2.59979625578436 2.59979625578436 2.59979625578436 2.59979625578436 2.59979625578436 2.59979625578436 2.59979625578436 2.59979625578436 2.59979625578436 2.59979625578436 2.59979625578436 2.59979625578436 2.59979625578436 2.59979625578436 2.59979625578436 2.59979625578436 2.59979625578436 2.59979625578436 2.59979625578436 2.59979625578436 2.59979625578436 2.59979625578436 2.59979625578436 2.59979625578436 2.59979625578436 2.59979625578436 2.59979625578436 2.59979625578436 2.59979625578436 2.59979625578436 2.59979625578436 2.59979625578436 2.59979625578436 2.59979625578436 2.59979625578436 2.59979625578436 2.59979625578436 2.59979625578436 2.59979625578436 2.59979625578436 2.59979625578436 2.59979625578436 2.59979625578436 2.59979625578436 2.59979625578436 2.59979625578436 2.59979625578436 2.59979625578436 2.59979625578436 2.59979625578436 2.59979625578436 2.59979625578436 2.59979625578436 2.59979625578436 2.59979625578436 2.59979625578436 2.59979625578436 2.59979625578436 2.59979625578436 2.59979625578436 2.59979625578436 2.59979625578436 2.59979625578436 2.59979625578436 2.59979625578436 2.59979625578436 2.59979625578436 2.59979625578436 2.59979625578436 2.59979625578436 2.59979625578436 2.59979625578436 2.59979625578436 2.59979625578436 2.59979625578436 2.59979625578436 2.59979625578436 2.59979625578436 2.59979625578436 2.59979625578436 2.59979625578436 2.59979625578436 2.59979625578436 2.59979625578436 2.59979625578436 2.59979625578436 2.59979625578436 2.59979625578436 2.59979625578436 2.59979625578436 2.59979625578436 2.59979625578436 2.59979625578436 2.59979625578436 2.59979625578436 2.59979625578436 2.59979625578436 2.59979625578436 2.59979625578436 2.59979625578436 2.59979625578436 2.59979625578436 2.59979625578436 2.59979625578436 2.59979625578436 2.59979625578436 2.59979625578436 2.59979625578436 2.59979625578436 2.59979625578436 2.59979625578436 2.59979625578436 2.59979625578436 2.59979625578436 2.59979625578436 2.59979625578436 2.59979625578436 2.59979625578436 2.59979625578436 2.59979625578436 2.59979625578436 2.59979625578436 2.59979625578436 2.59979625578436 2.59979625578436 2.59979625578436 2.59979625578436 2.59979625578436 2.59979625578436 2.59979625578436 2.59979625578436 2.59979625578436 2.59979625578436 2.59979625578436 2.59979625578436 2.59979625578436 2.59979625578436 2.59979625578436 2.59979625578436 2.59979625578436 2.59979625578436 2.59979625578436 2.59979625578436 2.59979625578436 2.59979625578436 2.59979625578436 2.59979625578436 2.59979625578436 2.59979625578436 2.59979625578436 2.59979625578436 2.59979625578436 2.59979625578436 2.59979625578436 2.59979625578436 2.59979625578436 2.59979625578436 2.59979625578436 2.59979625578436 2.59979625578436 2.59979625578436 2.59979625578436 2.59979625578436 2.59979625578436 2.59979625578436 2.59979625578436 2.59979625578436 2.59979625578436 2.59979625578436 2.59979625578436 2.59979625578436 2.59979625578436 2.59979625578436 2.59979625578436 2.59979625578436 2.59979625578436 2.59979625578436 2.59979625578436 2.59979625578436 2.59979625578436 2.59979625578436 2.59979625578436 2.59979625578436 2.59979625578436 2.59979625578436 2.59979625578436 2.59979625578436 2.59979625578436 2.59979625578436 2.59979625578436 2.59979625578436 2.59979625578436 2.59979625578436 2.59979625578436 2.59979625578436 2.59979625578436 2.59979625578436 2.59979625578436 2.59979625578436 2.59979625578436 2.59979625578436 2.59979625578436 2.59979625578436 2.59979625578436 2.59979625578436 2.59979625578436 2.59979625578436 2.59979625578436 2.59979625578436 2.59979625578436 2.59979625578436 2.59979625578436 2.59979625578436 2.59979625578436 2.59979625578436 2.59979625578436 2.59979625578436 2.59979625578436 2.59979625578436 2.59979625578436 2.59979625578436 2.59979625578436 2.59979625578436 2.59979625578436 2.59979625578436 2.59979625578436 2.59979625578436 2.59979625578436 2.59979625578436 2.59979625578436 2.59979625578436 2.59979625578436 2.59979625578436 2.59979625578436 2.59979625578436 2.59979625578436 2.59979625578436 2.59979625578436 2.59979625578436 2.59979625578436 2.59979625578436 2.59979625578436 2.59979625578436 2.59979625578436 2.59979625578436 2.59979625578436 2.59979625578436 2.59979625578436 2.59979625578436 2.59979625578436 2.59979625578436 2.59979625578436 2.59979625578436 2.59979625578436 2.59979625578436 2.59979625578436 2.59979625578436 2.59979625578436 2.59979625578436 2.59979625578436 2.59979625578436 2.59979625578436 2.59979625578436 2.59979625578436 2.59979625578436 2.59979625578436 2.59979625578436 2.59979625578436 2.59979625578436 2.59979625578436 2.59979625578436 2.59979625578436 2.59979625578436 2.59979625578436 2.59979625578436 2.59979625578436 2.59979625578436 2.59979625578436 2.59979625578436 2.59979625578436 2.59979625578436 2.59979625578436 2.59979625578436 2.59979625578436 2.59979625578436 2.59979625578436 2.59979625578436 2.59979625578436 2.59979625578436 2.59979625578436 2.59979625578436 2.59979625578436 2.59979625578436 3.14307563156158 2.59979625578436 2.59979625578436 2.59979625578436 2.59979625578436 2.59979625578436 2.59979625578436 2.59979625578436 2.59979625578436 2.59979625578436 2.59979625578436 2.59979625578436 2.59979625578436 2.59979625578436 2.59979625578436 2.59979625578436 2.59979625578436 2.59979625578436 2.59979625578436 2.59979625578436 2.59979625578436 2.59979625578436 2.59979625578436 2.59979625578436 2.59979625578436 2.59979625578436 2.59979625578436 2.59979625578436 2.59979625578436 2.59979625578436 2.59979625578436 3.40477900251321 2.59979625578436 2.59979625578436 2.59979625578436 2.59979625578436 2.59979625578436 2.59979625578436 2.59979625578436 2.59979625578436 2.59979625578436 2.59979625578436 2.59979625578436 2.59979625578436 2.59979625578436 2.59979625578436 2.59979625578436 2.59979625578436 2.59979625578436 2.59979625578436 2.59979625578436 2.59979625578436 2.59979625578436 2.59979625578436 2.59979625578436 2.59979625578436 2.59979625578436 2.59979625578436 2.59979625578436 2.59979625578436 2.59979625578436 2.59979625578436 2.59979625578436 2.59979625578436 2.59979625578436 2.59979625578436 2.59979625578436 2.59979625578436 2.59979625578436 2.59979625578436 2.59979625578436 2.59979625578436 2.59979625578436 2.59979625578436 2.59979625578436 2.59979625578436 2.59979625578436 2.59979625578436 2.59979625578436 2.59979625578436 2.59979625578436 2.59979625578436 2.59979625578436 2.59979625578436 2.59979625578436 2.59979625578436 2.59979625578436 2.59979625578436 2.59979625578436 2.59979625578436 2.59979625578436 2.59979625578436 2.59979625578436 2.59979625578436 2.59979625578436 2.59979625578436 2.59979625578436 2.59979625578436 2.59979625578436 2.59979625578436 2.59979625578436 2.59979625578436 2.59979625578436 2.59979625578436 2.59979625578436 2.59979625578436 2.59979625578436 2.59979625578436 2.59979625578436 2.59979625578436 2.59979625578436 2.59979625578436 2.59979625578436 2.59979625578436 2.59979625578436 2.59979625578436 2.59979625578436 2.59979625578436 2.59979625578436 2.59979625578436 2.59979625578436 2.59979625578436 2.59979625578436 2.59979625578436 2.59979625578436 2.59979625578436 2.59979625578436 2.59979625578436 2.59979625578436 2.59979625578436 2.59979625578436 2.59979625578436 2.59979625578436 2.59979625578436 2.59979625578436 2.59979625578436 2.59979625578436 2.59979625578436 2.59979625578436 2.59979625578436 2.59979625578436 2.59979625578436 2.59979625578436 2.59979625578436 2.59979625578436 2.59979625578436 2.59979625578436 2.59979625578436 2.59979625578436 2.59979625578436 2.59979625578436 2.59979625578436 2.59979625578436 2.59979625578436 2.59979625578436 2.59979625578436 2.59979625578436 2.59979625578436 2.59979625578436 2.59979625578436 2.59979625578436 2.59979625578436 2.59979625578436 2.59979625578436 2.59979625578436 2.59979625578436 2.59979625578436 2.59979625578436 2.59979625578436 2.59979625578436 2.59979625578436 2.59979625578436 2.59979625578436 2.59979625578436 2.59979625578436 2.59979625578436 2.59979625578436 2.59979625578436 2.59979625578436 2.59979625578436 2.59979625578436 2.59979625578436 2.59979625578436 2.59979625578436 2.59979625578436 2.59979625578436 2.59979625578436 2.59979625578436 2.59979625578436 2.59979625578436 2.59979625578436 2.59979625578436 2.59979625578436 2.59979625578436 2.59979625578436 2.59979625578436 2.59979625578436 2.59979625578436 2.59979625578436 2.59979625578436 2.59979625578436 2.59979625578436 3.10937730926642 2.59979625578436 2.59979625578436 2.59979625578436 2.59979625578436 2.59979625578436 2.59979625578436 2.59979625578436 2.59979625578436 2.59979625578436 2.59979625578436 2.59979625578436 2.59979625578436 2.59979625578436 2.59979625578436 2.85685819631722 2.59979625578436 2.59979625578436 2.59979625578436 2.59979625578436 2.59979625578436 2.59979625578436 2.59979625578436 2.59979625578436 2.59979625578436 2.59979625578436 2.59979625578436 2.59979625578436 2.59979625578436 2.59979625578436 2.59979625578436 2.59979625578436 2.59979625578436 2.59979625578436 2.59979625578436 2.59979625578436 2.59979625578436 2.59979625578436 2.59979625578436 2.59979625578436 2.59979625578436 2.59979625578436 2.59979625578436 2.59979625578436 2.59979625578436 2.59979625578436 2.59979625578436 2.59979625578436 2.59979625578436 2.59979625578436 2.59979625578436 2.59979625578436 2.59979625578436 2.59979625578436 2.59979625578436 2.59979625578436 2.59979625578436 2.59979625578436 2.59979625578436 2.59979625578436 2.59979625578436 2.59979625578436 2.59979625578436 2.59979625578436 2.59979625578436 2.59979625578436 2.59979625578436 2.59979625578436 2.59979625578436 2.59979625578436 2.59979625578436 2.59979625578436 2.59979625578436 2.59979625578436 2.59979625578436 2.59979625578436 2.59979625578436 2.59979625578436 2.59979625578436 2.59979625578436 2.59979625578436 2.59979625578436 2.59979625578436 2.59979625578436 2.59979625578436 2.59979625578436 2.59979625578436 2.59979625578436 2.59979625578436 2.59979625578436 2.59979625578436 2.59979625578436 2.59979625578436 2.59979625578436 2.59979625578436 2.59979625578436 2.59979625578436 2.59979625578436 2.59979625578436 2.59979625578436 2.59979625578436 2.59979625578436 2.59979625578436 2.59979625578436 2.59979625578436 2.59979625578436 2.59979625578436 2.59979625578436 2.59979625578436 2.59979625578436 2.59979625578436 2.59979625578436 2.59979625578436 2.59979625578436 2.59979625578436 2.59979625578436 2.59979625578436 2.59979625578436 2.59979625578436 2.59979625578436 2.59979625578436 2.59979625578436 2.59979625578436 2.59979625578436 2.59979625578436 2.59979625578436 2.59979625578436 2.59979625578436 2.59979625578436 2.59979625578436 2.59979625578436 2.59979625578436 2.59979625578436 2.59979625578436 2.59979625578436 2.59979625578436 2.59979625578436 2.59979625578436 2.59979625578436 2.59979625578436 2.59979625578436 2.59979625578436 2.59979625578436 2.59979625578436 2.59979625578436 2.59979625578436 2.59979625578436 2.59979625578436 2.59979625578436 2.59979625578436 2.59979625578436 2.59979625578436 2.59979625578436 2.59979625578436 2.59979625578436 2.59979625578436 2.59979625578436 2.59979625578436 2.59979625578436 2.59979625578436 2.59979625578436 2.59979625578436 2.59979625578436 2.59979625578436 2.59979625578436 2.59979625578436 2.59979625578436 2.59979625578436 2.59979625578436 2.59979625578436 2.59979625578436 2.59979625578436 2.59979625578436 2.59979625578436 2.59979625578436 2.59979625578436 2.59979625578436 2.59979625578436 2.59979625578436 2.59979625578436 2.59979625578436 2.59979625578436 2.59979625578436 2.59979625578436 2.59979625578436 2.59979625578436 2.59979625578436 2.59979625578436 2.59979625578436 2.59979625578436 2.59979625578436 2.59979625578436 2.59979625578436 2.59979625578436 2.59979625578436 2.59979625578436 2.59979625578436 2.59979625578436 2.59979625578436 2.59979625578436 2.59979625578436 2.59979625578436 2.59979625578436 2.59979625578436 2.59979625578436 2.59979625578436 2.59979625578436 2.59979625578436 2.59979625578436 2.59979625578436 2.59979625578436
Manes.03G176200.v6.1 2.59979625578436 2.59979625578436 2.59979625578436 2.59979625578436 2.59979625578436 2.59979625578436 2.59979625578436 2.59979625578436 2.59979625578436 2.59979625578436 2.59979625578436 2.59979625578436 2.59979625578436 2.59979625578436 2.59979625578436 2.59979625578436 2.59979625578436 2.59979625578436 2.59979625578436 2.59979625578436 2.59979625578436 2.59979625578436 2.59979625578436 2.59979625578436 2.59979625578436 2.59979625578436 2.59979625578436 2.59979625578436 2.59979625578436 2.59979625578436 2.59979625578436 2.59979625578436 2.59979625578436 2.59979625578436 2.59979625578436 2.59979625578436 2.59979625578436 2.59979625578436 2.59979625578436 2.59979625578436 2.59979625578436 2.59979625578436 2.59979625578436 2.59979625578436 2.59979625578436 2.59979625578436 2.59979625578436 2.59979625578436 2.59979625578436 2.59979625578436 2.59979625578436 2.59979625578436 2.59979625578436 2.59979625578436 2.59979625578436 2.59979625578436 2.59979625578436 2.59979625578436 2.59979625578436 2.59979625578436 2.59979625578436 2.59979625578436 2.59979625578436 2.59979625578436 2.59979625578436 2.59979625578436 2.59979625578436 2.59979625578436 2.59979625578436 2.59979625578436 2.59979625578436 2.59979625578436 2.59979625578436 2.59979625578436 2.59979625578436 2.59979625578436 2.59979625578436 2.59979625578436 2.59979625578436 2.59979625578436 2.59979625578436 2.59979625578436 2.59979625578436 2.59979625578436 2.59979625578436 2.59979625578436 2.59979625578436 2.59979625578436 2.59979625578436 2.59979625578436 2.59979625578436 2.59979625578436 2.59979625578436 2.59979625578436 2.59979625578436 2.59979625578436 2.59979625578436 2.59979625578436 2.59979625578436 2.59979625578436 2.59979625578436 2.59979625578436 2.59979625578436 2.59979625578436 2.59979625578436 2.59979625578436 2.59979625578436 2.59979625578436 2.59979625578436 2.59979625578436 2.59979625578436 2.59979625578436 2.59979625578436 2.59979625578436 2.59979625578436 2.59979625578436 2.59979625578436 2.59979625578436 2.59979625578436 2.59979625578436 2.59979625578436 2.59979625578436 2.59979625578436 2.59979625578436 2.59979625578436 2.59979625578436 2.59979625578436 2.59979625578436 2.59979625578436 2.59979625578436 2.59979625578436 2.59979625578436 2.59979625578436 2.59979625578436 2.59979625578436 2.59979625578436 2.59979625578436 2.59979625578436 2.59979625578436 2.59979625578436 2.59979625578436 2.59979625578436 2.59979625578436 2.59979625578436 2.59979625578436 2.59979625578436 2.59979625578436 2.59979625578436 2.59979625578436 2.59979625578436 2.59979625578436 2.59979625578436 2.59979625578436 2.59979625578436 2.59979625578436 2.59979625578436 2.59979625578436 2.59979625578436 2.59979625578436 2.59979625578436 2.59979625578436 2.59979625578436 2.59979625578436 2.59979625578436 2.59979625578436 2.59979625578436 2.59979625578436 2.59979625578436 2.59979625578436 2.59979625578436 2.59979625578436 2.59979625578436 2.59979625578436 2.59979625578436 2.59979625578436 2.59979625578436 2.59979625578436 2.59979625578436 2.59979625578436 2.59979625578436 2.59979625578436 2.59979625578436 2.59979625578436 2.59979625578436 2.59979625578436 2.59979625578436 2.59979625578436 2.59979625578436 2.59979625578436 2.59979625578436 2.59979625578436 2.59979625578436 2.59979625578436 2.59979625578436 2.59979625578436 2.59979625578436 2.59979625578436 2.59979625578436 2.59979625578436 2.59979625578436 2.59979625578436 2.59979625578436 2.59979625578436 2.59979625578436 2.59979625578436 2.59979625578436 2.59979625578436 2.59979625578436 2.59979625578436 2.59979625578436 2.59979625578436 2.59979625578436 2.59979625578436 2.59979625578436 2.59979625578436 2.59979625578436 2.59979625578436 2.59979625578436 2.59979625578436 2.59979625578436 2.59979625578436 2.59979625578436 2.59979625578436 2.59979625578436 2.59979625578436 2.59979625578436 2.59979625578436 2.59979625578436 2.59979625578436 2.59979625578436 2.59979625578436 2.59979625578436 2.59979625578436 2.59979625578436 2.59979625578436 2.59979625578436 2.59979625578436 2.59979625578436 2.59979625578436 2.59979625578436 2.59979625578436 2.59979625578436 2.59979625578436 2.59979625578436 2.59979625578436 2.59979625578436 2.59979625578436 2.59979625578436 2.59979625578436 2.59979625578436 2.59979625578436 2.59979625578436 2.59979625578436 2.59979625578436 2.59979625578436 2.59979625578436 2.59979625578436 2.59979625578436 2.59979625578436 2.59979625578436 2.59979625578436 2.59979625578436 2.59979625578436 2.59979625578436 2.59979625578436 2.59979625578436 2.59979625578436 2.59979625578436 2.59979625578436 2.59979625578436 2.59979625578436 2.59979625578436 2.59979625578436 2.59979625578436 2.59979625578436 2.59979625578436 2.59979625578436 2.59979625578436 2.59979625578436 2.59979625578436 2.59979625578436 2.59979625578436 2.59979625578436 2.59979625578436 2.59979625578436 2.59979625578436 2.59979625578436 2.59979625578436 2.59979625578436 2.59979625578436 2.59979625578436 2.59979625578436 2.59979625578436 2.59979625578436 2.59979625578436 2.59979625578436 2.59979625578436 2.59979625578436 2.59979625578436 2.59979625578436 2.59979625578436 2.59979625578436 2.59979625578436 2.59979625578436 2.59979625578436 2.59979625578436 2.59979625578436 2.59979625578436 2.59979625578436 2.59979625578436 2.59979625578436 2.59979625578436 2.59979625578436 2.59979625578436 2.59979625578436 2.59979625578436 2.59979625578436 2.59979625578436 2.59979625578436 2.59979625578436 2.59979625578436 2.59979625578436 2.59979625578436 2.59979625578436 2.59979625578436 2.59979625578436 2.59979625578436 2.59979625578436 2.59979625578436 2.59979625578436 2.59979625578436 2.59979625578436 2.59979625578436 2.59979625578436 2.59979625578436 2.59979625578436 2.59979625578436 2.59979625578436 2.59979625578436 2.59979625578436 2.59979625578436 2.59979625578436 2.59979625578436 2.59979625578436 2.59979625578436 2.59979625578436 2.59979625578436 2.59979625578436 2.59979625578436 2.59979625578436 2.59979625578436 2.59979625578436 2.59979625578436 2.59979625578436 2.59979625578436 2.59979625578436 2.59979625578436 2.59979625578436 2.59979625578436 2.59979625578436 2.59979625578436 2.59979625578436 2.59979625578436 2.59979625578436 2.59979625578436 2.59979625578436 2.59979625578436 2.59979625578436 2.59979625578436 2.59979625578436 2.59979625578436 2.59979625578436 2.59979625578436 2.59979625578436 2.59979625578436 2.59979625578436 2.59979625578436 2.59979625578436 2.59979625578436 2.59979625578436 2.59979625578436 2.59979625578436 2.59979625578436 2.59979625578436 2.59979625578436 2.59979625578436 2.59979625578436 2.59979625578436 2.59979625578436 2.59979625578436 2.59979625578436 2.59979625578436 2.59979625578436 2.59979625578436 2.59979625578436 2.59979625578436 2.59979625578436 2.59979625578436 2.59979625578436 2.59979625578436 2.59979625578436 2.59979625578436 2.59979625578436 2.59979625578436 2.59979625578436 2.59979625578436 2.59979625578436 2.59979625578436 2.59979625578436 2.59979625578436 2.59979625578436 2.59979625578436 2.59979625578436 2.59979625578436 2.59979625578436 2.59979625578436 2.59979625578436 2.59979625578436 2.59979625578436 2.59979625578436 2.59979625578436 2.59979625578436 2.59979625578436 2.59979625578436 2.59979625578436 2.59979625578436 2.59979625578436 2.59979625578436 2.59979625578436 2.59979625578436 2.59979625578436 2.59979625578436 2.59979625578436 2.59979625578436 2.59979625578436 2.59979625578436 2.59979625578436 2.59979625578436 2.59979625578436 2.59979625578436 2.59979625578436 2.59979625578436 2.59979625578436 2.59979625578436 2.59979625578436 2.59979625578436 2.59979625578436 2.59979625578436 2.59979625578436 2.59979625578436 2.59979625578436 2.59979625578436 2.59979625578436 2.59979625578436 2.59979625578436 2.59979625578436 2.59979625578436 2.59979625578436 2.59979625578436 2.59979625578436 2.59979625578436 2.59979625578436 2.59979625578436 2.59979625578436 2.59979625578436 2.59979625578436 2.59979625578436 2.59979625578436 2.59979625578436 2.59979625578436 2.59979625578436 2.59979625578436 2.59979625578436 2.59979625578436 2.59979625578436 2.59979625578436 2.59979625578436 2.59979625578436 2.59979625578436 2.59979625578436 2.59979625578436 2.59979625578436 2.59979625578436 2.59979625578436 2.59979625578436 2.59979625578436 2.59979625578436 2.59979625578436 2.59979625578436 2.59979625578436 2.59979625578436 2.59979625578436 2.59979625578436 2.59979625578436 2.59979625578436 2.59979625578436 2.59979625578436 2.59979625578436 2.59979625578436 2.59979625578436 2.59979625578436 2.59979625578436 2.59979625578436 2.59979625578436 2.59979625578436 2.59979625578436 2.59979625578436 2.59979625578436 2.59979625578436 2.59979625578436 2.59979625578436 2.59979625578436 2.59979625578436 2.59979625578436 2.59979625578436 2.59979625578436 2.59979625578436 2.59979625578436 2.59979625578436 2.59979625578436 2.59979625578436 2.59979625578436 2.59979625578436 2.59979625578436 2.59979625578436 2.59979625578436 2.59979625578436 2.59979625578436 2.59979625578436 2.59979625578436 2.59979625578436 2.59979625578436 2.59979625578436 2.59979625578436 2.59979625578436 2.59979625578436 2.59979625578436 2.59979625578436 2.59979625578436 2.59979625578436 2.59979625578436 2.59979625578436 2.59979625578436 2.59979625578436 2.59979625578436 2.59979625578436 2.59979625578436 2.59979625578436 2.59979625578436 2.59979625578436 2.59979625578436 2.59979625578436 2.59979625578436 2.59979625578436 2.59979625578436 2.59979625578436 2.59979625578436 2.59979625578436 2.59979625578436 2.59979625578436 2.59979625578436 2.59979625578436 2.59979625578436 2.59979625578436 2.59979625578436 2.59979625578436 2.59979625578436 2.59979625578436 2.59979625578436 2.59979625578436 2.59979625578436 2.59979625578436 2.59979625578436 2.59979625578436 2.59979625578436 2.59979625578436 2.59979625578436 2.59979625578436 2.59979625578436 2.59979625578436 2.59979625578436 2.59979625578436 2.59979625578436 2.59979625578436 2.59979625578436 2.59979625578436 2.59979625578436 2.59979625578436 2.59979625578436 2.59979625578436 2.59979625578436 2.59979625578436 2.59979625578436 2.59979625578436 2.59979625578436 2.59979625578436 2.59979625578436 2.59979625578436 2.59979625578436 2.59979625578436 2.59979625578436 2.59979625578436 2.59979625578436 2.59979625578436 2.59979625578436 2.59979625578436 2.59979625578436 2.59979625578436 2.59979625578436 2.59979625578436 2.59979625578436 2.59979625578436 2.59979625578436 2.59979625578436 2.59979625578436 2.59979625578436 2.59979625578436 2.59979625578436 2.59979625578436 2.59979625578436 2.59979625578436 2.59979625578436 2.59979625578436 2.59979625578436 2.59979625578436 2.59979625578436 2.59979625578436 2.59979625578436 2.59979625578436 2.59979625578436 2.59979625578436 2.59979625578436 2.59979625578436 2.59979625578436 2.59979625578436 2.59979625578436 2.59979625578436 2.59979625578436 2.59979625578436 2.59979625578436 2.59979625578436 2.59979625578436 2.59979625578436 2.59979625578436 2.59979625578436 2.59979625578436 2.59979625578436 2.59979625578436 2.59979625578436 2.59979625578436 2.59979625578436 2.59979625578436 2.59979625578436 2.59979625578436 2.59979625578436 2.59979625578436 2.59979625578436 2.59979625578436 2.59979625578436 2.59979625578436 2.59979625578436 2.59979625578436 2.59979625578436 2.59979625578436 2.59979625578436 2.59979625578436 2.59979625578436 2.59979625578436 2.59979625578436 2.59979625578436 2.59979625578436 2.59979625578436 2.59979625578436 2.59979625578436 2.59979625578436 2.59979625578436 2.59979625578436 2.59979625578436 2.59979625578436 2.59979625578436 2.59979625578436 2.59979625578436 2.59979625578436 2.59979625578436 2.59979625578436 2.59979625578436 2.59979625578436 2.59979625578436 2.59979625578436 2.59979625578436 2.59979625578436 2.59979625578436 2.59979625578436 2.59979625578436 2.59979625578436 2.59979625578436 2.59979625578436 2.59979625578436 2.59979625578436 2.59979625578436 2.59979625578436 2.59979625578436 2.59979625578436 2.59979625578436 2.59979625578436 2.59979625578436 2.59979625578436 2.59979625578436 2.59979625578436 2.59979625578436 2.59979625578436 2.59979625578436 2.59979625578436 2.59979625578436 2.59979625578436 2.59979625578436 2.59979625578436 2.59979625578436 2.59979625578436 3.38629528969851 2.59979625578436 2.59979625578436 2.59979625578436 2.59979625578436 2.59979625578436 2.59979625578436 2.59979625578436 2.59979625578436 2.59979625578436 2.59979625578436 2.59979625578436 2.59979625578436 2.59979625578436 2.59979625578436 2.59979625578436 2.59979625578436 2.59979625578436 2.59979625578436 2.59979625578436 2.59979625578436 2.59979625578436 2.59979625578436 2.59979625578436 2.59979625578436 2.59979625578436 2.59979625578436 2.59979625578436 2.59979625578436 2.59979625578436 2.59979625578436 2.59979625578436 2.59979625578436 2.59979625578436 2.59979625578436 2.59979625578436 2.59979625578436 2.59979625578436 2.59979625578436
Manes.03G176300.v6.1 3.36893467607003 3.70064765159346 2.59979625578436 3.33882252641644 2.59979625578436 3.38078536465957 3.15816018115106 3.72776375311705 2.59979625578436 2.59979625578436 2.59979625578436 3.48120591205738 3.32888032498958 3.77649929472813 3.18275097244238 2.59979625578436 3.65499577699941 2.59979625578436 2.59979625578436 2.59979625578436 3.2129912889402 3.88105613127894 4.77780625163497 2.59979625578436 2.59979625578436 2.59979625578436 4.8386571478935 4.63870206278402 4.03685567412286 2.59979625578436 2.59979625578436 2.59979625578436 4.15727262978711 3.7670251772444 2.59979625578436 2.59979625578436 2.59979625578436 2.59979625578436 2.59979625578436 2.59979625578436 3.67832315661216 3.48818612228433 3.42762445997438 2.59979625578436 2.59979625578436 3.20086796870012 3.66368988199267 4.48031411248283 2.59979625578436 2.59979625578436 2.59979625578436 3.52278441691269 3.34120921178698 2.59979625578436 2.59979625578436 2.59979625578436 3.32198498486787 4.88700905854088 5.06329469792218 2.59979625578436 2.59979625578436 3.13655648183482 3.31285807433133 2.59979625578436 2.59979625578436 2.59979625578436 3.39839961501261 4.10787830392828 3.4930121375438 2.59979625578436 2.59979625578436 4.89316246806566 3.35537191096595 2.59979625578436 2.59979625578436 3.28754744734438 3.33639421091845 4.24065357703529 2.59979625578436 2.59979625578436 2.59979625578436 2.59979625578436 2.59979625578436 2.59979625578436 2.59979625578436 2.59979625578436 3.60014358493703 3.50982048758402 2.59979625578436 2.59979625578436 4.00876840603554 3.90601320041306 3.11194123837751 3.80347103851417 2.59979625578436 3.71955075226505 3.40671103459315 3.69094858598147 3.20664689713645 4.11598909675538 2.59979625578436 3.31557217321446 4.27701480409867 2.59979625578436 2.59979625578436 2.59979625578436 3.06791173847519 3.58722151614694 3.75168329550666 2.59979625578436 2.59979625578436 3.56627389150152 3.76412467045523 2.59979625578436 2.59979625578436 2.59979625578436 3.50961898163241 3.69253179012581 2.59979625578436 2.59979625578436 2.59979625578436 3.13872541349518 4.30446576274559 4.36644438141618 2.59979625578436 2.59979625578436 2.59979625578436 2.59979625578436 3.9016924230135 3.14854429515482 2.59979625578436 2.59979625578436 3.0212344291614 3.43950802520564 3.57679875354605 2.59979625578436 2.59979625578436 3.42743776871339 4.09270342522085 3.70176467234202 3.51812105738734 3.00996798027269 3.25041757009826 2.59979625578436 2.59979625578436 2.59979625578436 2.59979625578436 3.6027521097885 2.59979625578436 2.59979625578436 2.59979625578436 2.59979625578436 3.29913367952584 2.59979625578436 3.18288021682041 5.7196389434564 2.59979625578436 3.63242684089408 3.82545553009634 3.32259926914112 2.59979625578436 2.59979625578436 3.13501077494869 3.4171658081868 2.59979625578436 2.59979625578436 2.59979625578436 4.43936418267055 2.59979625578436 2.59979625578436 2.59979625578436 2.59979625578436 3.50199777250438 2.59979625578436 3.59998890923774 4.45066987609085 2.59979625578436 3.48071335577149 3.56372893638002 2.59979625578436 2.59979625578436 2.59979625578436 4.27890105363763 4.41514787481182 2.59979625578436 2.59979625578436 2.59979625578436 3.68006359193551 2.59979625578436 3.64289174800335 2.59979625578436 2.59979625578436 3.24239127858813 3.88726931389222 3.10743416573937 2.59979625578436 2.59979625578436 3.13848911460483 3.61553673728018 3.51245969493795 3.0979139950087 2.59979625578436 2.59979625578436 3.90410977139619 3.32619170863699 2.59979625578436 2.59979625578436 2.59979625578436 4.17024707973482 3.02986544421834 2.59979625578436 2.59979625578436 2.59979625578436 3.27611731718091 3.48736179688901 2.59979625578436 2.59979625578436 2.59979625578436 2.59979625578436 4.07599649107143 2.59979625578436 2.59979625578436 3.15782640238907 4.21959438978736 3.63837469934118 3.39145816204378 2.59979625578436 2.59979625578436 4.72669514704258 3.60689639667395 2.59979625578436 7.35973059595449 2.59979625578436 2.59979625578436 4.06994694999674 2.59979625578436 2.59979625578436 2.59979625578436 3.61254156417268 3.14997929703986 2.59979625578436 2.59979625578436 3.26181179846843 3.53774756331253 3.76972904016815 3.87050504024574 2.59979625578436 2.59979625578436 4.78329116618097 3.51206141573981 2.59979625578436 2.59979625578436 2.59979625578436 3.27713638788058 3.60210118899195 3.48593425868481 2.59979625578436 2.59979625578436 3.79301759064037 2.59979625578436 2.59979625578436 2.59979625578436 3.19556340470997 3.59084932441133 3.91481946228665 2.59979625578436 2.59979625578436 2.59979625578436 2.59979625578436 3.82586407538658 3.04165461401528 2.59979625578436 2.59979625578436 2.59979625578436 3.40495493333963 3.07270803269098 2.59979625578436 2.59979625578436 2.59979625578436 3.84501639756676 3.30262129821875 3.13480110438984 2.59979625578436 3.09839870207427 4.16400584633994 3.53813333396401 2.59979625578436 2.59979625578436 2.59979625578436 2.59979625578436 3.85978030151669 2.59979625578436 2.59979625578436 2.59979625578436 3.13011628474653 3.73289463375541 2.59979625578436 2.59979625578436 2.59979625578436 3.09900823605374 3.50719198956029 2.59979625578436 2.59979625578436 2.59979625578436 2.59979625578436 3.45643796967227 3.14105343535606 2.59979625578436 2.59979625578436 3.67305830484125 3.42897032873693 2.59979625578436 2.59979625578436 2.59979625578436 2.59979625578436 3.70258396608002 2.59979625578436 2.59979625578436 2.59979625578436 2.59979625578436 3.19446987617811 2.59979625578436 2.59979625578436 2.59979625578436 2.59979625578436 3.41198659639537 2.59979625578436 2.59979625578436 2.59979625578436 3.39636825993239 4.02996624860463 2.59979625578436 2.59979625578436 2.59979625578436 3.62556512346228 3.89264417556316 2.59979625578436 2.59979625578436 3.35678698172305 3.44610527326197 3.36241783843061 2.59979625578436 2.59979625578436 2.59979625578436 3.17283095979864 3.53014888630321 2.59979625578436 2.59979625578436 3.1933542419055 3.06601140229909 4.54583247116659 2.59979625578436 2.59979625578436 2.59979625578436 3.58791938660392 2.59979625578436 2.59979625578436 3.93985863525357 2.59979625578436 2.59979625578436 3.17372833296139 3.09467911820702 2.59979625578436 2.59979625578436 4.09681622747089 3.55233862809673 2.59979625578436 2.59979625578436 2.59979625578436 2.59979625578436 3.64240369458124 2.59979625578436 2.59979625578436 2.59979625578436 2.59979625578436 3.33727037408052 4.39429274361324 2.59979625578436 2.59979625578436 3.09522200693535 2.59979625578436 3.27254675750307 3.50011492906526 2.59979625578436 3.09253880012922 5.73425954473615 4.61076819736231 2.59979625578436 3.07415123844217 3.12273955512324 3.88545825039556 2.59979625578436 3.7234396992591 2.59979625578436 2.59979625578436 2.59979625578436 4.00890080820615 2.59979625578436 2.59979625578436 2.59979625578436 3.75208894865734 3.14919715036927 2.59979625578436 3.24419192203211 3.16746079526105 3.35977791636333 3.47516363191189 2.59979625578436 2.59979625578436 2.59979625578436 2.59979625578436 2.59979625578436 2.59979625578436 2.59979625578436 3.25899884065111 4.1789026497143 3.4519326062339 2.59979625578436 2.59979625578436 4.46240418452678 5.41792765761335 3.35537022837668 2.59979625578436 2.59979625578436 3.23323260867859 5.42996670611687 2.59979625578436 4.62391710756955 3.77590844923635 2.59979625578436 2.59979625578436 3.04792100866332 3.07202167120568 2.59979625578436 3.58226589904918 2.59979625578436 3.08920714372086 3.15604534493096 2.59979625578436 2.59979625578436 3.79979116337823 3.84060021691919 2.59979625578436 3.19302232415317 2.59979625578436 2.59979625578436 3.53345212500998 2.59979625578436 2.59979625578436 2.59979625578436 2.59979625578436 2.59979625578436 2.59979625578436 2.59979625578436 3.13589593959261 3.3283933415263 2.59979625578436 3.02191542271198 2.59979625578436 3.19755199553219 3.13776652946732 3.49795787344468 2.59979625578436 2.59979625578436 2.59979625578436 3.61785560135177 2.59979625578436 2.59979625578436 2.59979625578436 2.59979625578436 3.19855137885276 2.59979625578436 3.42171456697574 3.71231098227117 2.59979625578436 2.59979625578436 3.67218395032668 5.06708638173019 3.04937180421191 2.59979625578436 3.1782393393218 2.59979625578436 3.65031655402159 2.59979625578436 2.59979625578436 2.59979625578436 2.59979625578436 4.25462983397781 4.25934145628502 2.59979625578436 2.59979625578436 4.24543657980493 2.59979625578436 2.59979625578436 2.59979625578436 3.2027230823485 3.93700272166436 2.59979625578436 2.59979625578436 2.59979625578436 3.32965303865418 3.96499107920503 5.02170469103572 2.59979625578436 2.59979625578436 2.59979625578436 4.02740720640464 3.98751603335295 3.45647939961573 2.59979625578436 2.59979625578436 2.59979625578436 2.59979625578436 2.59979625578436 2.59979625578436 3.29891955515538 3.67543192090741 2.59979625578436 2.59979625578436 2.59979625578436 3.09055428047105 4.53790773179387 3.21993074199792 2.59979625578436 2.59979625578436 3.82398655823875 3.29901172108088 3.7284690357755 4.57648214603337 2.59979625578436 2.59979625578436 2.59979625578436 3.85006983275606 3.36940304494811 2.59979625578436 3.48594374074918 2.59979625578436 2.59979625578436 2.59979625578436 3.20753853820288 3.22721475254557 2.59979625578436 2.59979625578436 2.59979625578436 3.04131369721671 2.59979625578436 3.11791344840348 3.90959158051501 2.59979625578436 2.59979625578436 3.83844866546774 2.59979625578436 4.75127310232055 2.59979625578436 2.59979625578436 3.32590215093667 5.73015492013513 5.01336928407186 2.59979625578436 2.59979625578436 2.59979625578436 3.65097381201179 4.05953771261038 2.59979625578436 2.59979625578436 3.19473572649359 2.59979625578436 3.32081634279933 3.95944833641225 3.20566299976803 2.59979625578436 3.1839706467237 6.24443676743365 4.04765200017614 2.59979625578436 2.59979625578436 2.59979625578436 3.36204250988082 3.3580901148347 2.59979625578436 3.21419104749459 3.49523953514564 4.06767123087052 3.28117845314827 2.59979625578436 2.59979625578436 2.59979625578436 7.16508011202853 3.67483351199386 2.59979625578436 2.59979625578436 2.59979625578436 4.62418182417978 3.12826845074903 2.59979625578436 2.59979625578436 3.56947890294999 4.1396949679635 3.85308277363896 2.59979625578436 3.15066378465705 4.0383893101787 3.5091143569893 2.59979625578436 3.15184207342633 2.59979625578436 3.23035530106182 5.72862439656213 4.63071302001044 2.59979625578436 3.60798097877415 3.8480818135128 3.78646604316083 5.06354201568109 3.22347444536885 3.53056413452946 2.59979625578436 2.59979625578436 4.25260842111898 4.02626341695266 2.59979625578436 2.59979625578436 2.59979625578436 4.27995227833278 3.21867299731733 2.59979625578436 3.30409561387671 2.59979625578436 5.22011355993043 2.59979625578436 2.59979625578436 2.59979625578436 2.59979625578436 3.13092838849174 2.59979625578436 2.59979625578436 2.59979625578436 3.58630416979131 2.59979625578436 3.14201754722178 3.40187214262271 4.33773428159574 3.21444532604007 3.49200943256135 3.51255789156111 2.59979625578436 2.59979625578436 4.03378337133462 3.69191241686749 2.59979625578436 3.29367264049087 2.59979625578436 3.06980125949796 2.59979625578436 3.09452231295659 3.51194589800682 2.59979625578436 2.59979625578436 3.3686302546408 2.59979625578436 2.59979625578436 3.6848684297321 3.3444210447866 4.96674136602987 3.31593868767472 3.20854780368858 2.59979625578436 2.59979625578436 2.59979625578436 4.71481696649864 2.59979625578436 2.59979625578436 2.59979625578436 3.38273842837332 3.62252958116509 2.59979625578436 2.59979625578436 2.59979625578436 3.69603746055106 4.03372075892619 2.59979625578436 2.59979625578436 4.62340535758651 3.67137820286387 3.83516092794187 3.89472621735193 2.59979625578436 3.23817512837546 2.59979625578436 4.65877656571397 2.59979625578436 2.59979625578436 2.59979625578436 3.17310155599223 4.67044474296267 3.73144554285709 3.40116079843692 2.59979625578436 3.48287750794055 4.08931891774608 3.12901589028519 3.059035661787 4.06664160506343 4.79407118905789 3.5573637628625 2.59979625578436 2.59979625578436 2.59979625578436 3.3044068221996 2.59979625578436 4.36957358178287 2.59979625578436 2.59979625578436 2.59979625578436 3.5233891069621 2.59979625578436 2.59979625578436 2.59979625578436 4.4196521606443 4.20487855906137 2.59979625578436 3.07369795760033 2.59979625578436 2.59979625578436 4.68205104553335 2.59979625578436 6.14756686824903 2.59979625578436 2.59979625578436 3.74870207063688 2.59979625578436 2.59979625578436 2.59979625578436 3.0410586930376 2.59979625578436 2.59979625578436 2.59979625578436 2.59979625578436 4.24483153087363 4.20578051010395 2.59979625578436 2.59979625578436 3.23170429409391 2.59979625578436 3.71203757707037 2.59979625578436 2.59979625578436 2.59979625578436 3.94674306738358 3.63327636685775 2.59979625578436 2.59979625578436 2.59979625578436 4.25652890734218 3.12984163088293 3.42544384608713 2.59979625578436 2.59979625578436
Manes.03G176400.v6.1 2.59979625578436 3.70064765159346 2.59979625578436 3.94796231805775 3.05314717308039 2.59979625578436 2.59979625578436 4.15893494855481 3.23690244174881 2.59979625578436 2.59979625578436 2.59979625578436 3.93065569810438 2.59979625578436 3.01339967241467 2.59979625578436 2.59979625578436 4.58180910017937 2.59979625578436 2.59979625578436 4.25497613031465 2.59979625578436 5.27210141473381 10.2020003542561 3.14413877371066 5.53170838127666 3.56341288661491 2.59979625578436 5.52819649414464 3.34471773959398 4.61867066661869 2.59979625578436 5.43836735255108 7.47931863457902 2.59979625578436 2.59979625578436 2.59979625578436 3.21447733758373 3.91152548879852 2.59979625578436 2.59979625578436 2.59979625578436 2.59979625578436 6.44185699440603 3.19842031549437 3.20086796870012 3.14070476119692 3.38114915188791 2.59979625578436 2.59979625578436 3.47693513194931 3.06715486812035 3.34120921178698 3.06059267461742 2.59979625578436 2.59979625578436 3.72490722702518 3.61347262458146 3.24813913044745 3.14040437654277 2.59979625578436 2.59979625578436 2.59979625578436 5.50880681331723 2.59979625578436 3.36272545837779 3.71564452659676 2.59979625578436 2.59979625578436 2.59979625578436 2.59979625578436 3.79836026134918 3.7753725235791 2.59979625578436 6.53526458751034 2.59979625578436 3.49723216096386 3.39101944330304 2.59979625578436 3.10989770956048 3.19937689101105 2.59979625578436 4.53869970339601 2.59979625578436 2.59979625578436 2.59979625578436 3.05429937403947 3.06043028247974 3.01907165093939 2.59979625578436 3.24973940342139 2.59979625578436 4.46180300591094 3.59169467750925 2.59979625578436 2.59979625578436 2.59979625578436 3.02061995747434 2.59979625578436 3.56582483593361 2.59979625578436 2.59979625578436 3.10904969198695 2.59979625578436 2.59979625578436 2.59979625578436 2.59979625578436 2.59979625578436 2.59979625578436 2.59979625578436 2.59979625578436 2.59979625578436 3.23406369003861 3.27950361820524 2.59979625578436 2.59979625578436 2.59979625578436 2.59979625578436 4.32652932826383 2.59979625578436 2.59979625578436 2.59979625578436 2.59979625578436 4.36644438141618 3.03316965666899 2.59979625578436 2.59979625578436 2.59979625578436 2.59979625578436 2.59979625578436 2.59979625578436 2.59979625578436 3.0212344291614 4.75247897830677 2.59979625578436 2.59979625578436 2.59979625578436 2.59979625578436 3.73346683831576 3.82486460824723 3.65453234745754 2.59979625578436 3.06178703260991 2.59979625578436 3.10567645987634 2.59979625578436 2.59979625578436 2.59979625578436 2.59979625578436 2.59979625578436 2.59979625578436 2.59979625578436 2.59979625578436 3.10037248322062 2.59979625578436 8.32441233129181 2.59979625578436 2.59979625578436 4.53254696826818 2.59979625578436 2.59979625578436 2.59979625578436 3.51663380570461 2.59979625578436 2.59979625578436 2.59979625578436 2.59979625578436 3.53722900253047 2.59979625578436 2.59979625578436 3.41380625865222 2.59979625578436 3.34034589785326 2.59979625578436 3.81336031802539 5.05442107645505 2.59979625578436 3.11361203837832 4.6680394841126 7.3090586589855 2.59979625578436 2.59979625578436 3.20435226905395 5.73731992727577 2.59979625578436 2.59979625578436 2.59979625578436 2.59979625578436 2.59979625578436 5.25507604603334 3.09391014913098 2.59979625578436 2.59979625578436 3.74313883194286 3.10743416573937 2.59979625578436 2.59979625578436 2.59979625578436 3.48383847847714 3.01337418459523 2.59979625578436 2.59979625578436 3.16689536194367 2.59979625578436 2.59979625578436 2.59979625578436 2.59979625578436 2.59979625578436 2.59979625578436 3.02986544421834 2.59979625578436 3.11572183528983 2.59979625578436 2.59979625578436 2.59979625578436 3.73361001417108 2.59979625578436 3.65561143551051 2.59979625578436 3.02576765931864 3.13294224426404 2.59979625578436 2.59979625578436 3.05392758145134 4.99836780439625 3.39145816204378 2.59979625578436 2.59979625578436 2.59979625578436 5.8034189033216 3.0312983665093 8.06752369822922 2.59979625578436 2.59979625578436 3.52367043205901 3.12874083925188 2.59979625578436 2.59979625578436 2.59979625578436 7.10517062744396 2.59979625578436 2.59979625578436 2.59979625578436 3.26876126171489 2.59979625578436 8.59421365562636 3.57769357505133 2.59979625578436 2.59979625578436 2.59979625578436 2.59979625578436 2.59979625578436 2.59979625578436 2.59979625578436 3.31551071989798 7.31991576805817 5.83224570338506 2.59979625578436 2.59979625578436 3.17608306896042 2.59979625578436 3.15498124947046 2.59979625578436 2.59979625578436 4.89590922774263 3.11512830171232 2.59979625578436 2.59979625578436 2.59979625578436 3.0751254337643 3.04165461401528 2.59979625578436 2.59979625578436 2.59979625578436 3.88847339074918 7.86290567814332 3.49834410633833 2.59979625578436 2.59979625578436 3.4935273524097 4.30789864769724 2.59979625578436 3.16701465435691 2.59979625578436 3.5859747586968 3.02532496867072 3.82908436506429 2.59979625578436 2.59979625578436 3.26645129656096 2.59979625578436 2.59979625578436 2.59979625578436 2.59979625578436 2.59979625578436 3.80697767267781 2.59979625578436 2.59979625578436 2.59979625578436 2.59979625578436 3.05906766596064 2.59979625578436 2.59979625578436 2.59979625578436 2.59979625578436 5.14127024535302 3.14105343535606 3.40968187193882 2.59979625578436 2.59979625578436 3.88593967986865 2.59979625578436 2.59979625578436 2.59979625578436 2.59979625578436 2.59979625578436 2.59979625578436 3.20827003153473 2.59979625578436 2.59979625578436 7.14362913269392 2.59979625578436 3.17865863106762 2.59979625578436 2.59979625578436 3.82017398648223 2.59979625578436 3.08857273903009 2.59979625578436 2.59979625578436 2.59979625578436 3.14710624753656 2.59979625578436 3.25434752792638 2.59979625578436 3.36253590573726 3.64174100201881 2.59979625578436 2.59979625578436 2.59979625578436 2.59979625578436 4.54807081784639 2.59979625578436 2.59979625578436 2.59979625578436 4.37816207321273 2.59979625578436 3.06942971940629 2.59979625578436 3.06601140229909 3.88328421512736 3.10020146374746 3.15916706065669 2.59979625578436 2.59979625578436 4.92433137860583 2.59979625578436 6.8428053825367 2.59979625578436 2.59979625578436 4.46783352943988 2.59979625578436 3.22380152582246 2.59979625578436 2.59979625578436 2.59979625578436 3.490403922 2.59979625578436 2.59979625578436 2.59979625578436 3.03313128025029 3.12381515159364 3.15037536408807 2.59979625578436 2.59979625578436 3.02864738326235 5.63328465256478 2.59979625578436 2.59979625578436 2.59979625578436 2.59979625578436 5.15795438432503 3.00763695540965 2.59979625578436 2.59979625578436 5.07199874636255 4.30991954538706 2.59979625578436 3.07415123844217 2.59979625578436 2.59979625578436 2.59979625578436 3.34578888067279 6.25817141309703 2.59979625578436 2.59979625578436 6.03072141871213 2.59979625578436 3.19857785665936 3.25797369082606 2.59979625578436 3.14919715036927 2.59979625578436 2.59979625578436 2.59979625578436 2.59979625578436 2.59979625578436 2.59979625578436 3.11933717459368 2.59979625578436 2.59979625578436 2.59979625578436 2.59979625578436 2.59979625578436 2.59979625578436 2.59979625578436 4.60919753914094 2.59979625578436 2.59979625578436 2.59979625578436 4.15224025729538 3.13708430358419 2.59979625578436 3.55429179112453 2.59979625578436 3.12630467899536 2.59979625578436 3.50018589828307 2.59979625578436 2.59979625578436 3.32182210435295 2.59979625578436 2.59979625578436 2.59979625578436 2.59979625578436 2.59979625578436 5.40069575858756 2.59979625578436 2.59979625578436 2.59979625578436 2.59979625578436 2.59979625578436 2.59979625578436 2.59979625578436 3.30265235045542 2.59979625578436 2.59979625578436 2.59979625578436 2.59979625578436 2.59979625578436 3.07216302101005 2.59979625578436 2.59979625578436 2.59979625578436 2.59979625578436 2.59979625578436 2.59979625578436 2.59979625578436 2.59979625578436 2.59979625578436 2.59979625578436 5.5396707670454 2.59979625578436 2.59979625578436 2.59979625578436 2.59979625578436 5.48767613318807 2.59979625578436 3.26482453652333 3.29873799986109 2.59979625578436 3.76240790581189 3.01490231394773 2.59979625578436 3.15134302408755 2.59979625578436 2.59979625578436 2.59979625578436 2.59979625578436 3.538429025029 2.59979625578436 2.59979625578436 2.59979625578436 3.15150067151979 2.59979625578436 2.59979625578436 2.59979625578436 2.59979625578436 3.25651977128008 2.59979625578436 2.59979625578436 2.59979625578436 2.59979625578436 2.59979625578436 2.59979625578436 3.2027230823485 2.59979625578436 2.59979625578436 5.69146584578739 2.59979625578436 2.59979625578436 3.17435855558807 5.43001890302308 3.96475469383661 3.12701290025836 2.59979625578436 2.59979625578436 4.33187356670808 3.30262648282872 3.6202419437708 2.59979625578436 2.59979625578436 2.59979625578436 2.59979625578436 2.59979625578436 2.59979625578436 2.59979625578436 2.59979625578436 7.42924457124027 3.16597009136717 3.09055428047105 3.13561726277176 3.47030050271378 4.01686376162975 2.59979625578436 2.59979625578436 3.4521137753102 2.59979625578436 3.79771147640099 4.00694938209418 2.59979625578436 2.59979625578436 2.59979625578436 2.59979625578436 2.59979625578436 2.59979625578436 3.4978365852273 2.59979625578436 3.63587797056122 2.59979625578436 2.59979625578436 2.59979625578436 2.59979625578436 2.59979625578436 3.04131369721671 3.17879938663296 3.32869148150303 3.47359458653169 2.59979625578436 2.59979625578436 3.83844866546774 2.59979625578436 2.59979625578436 2.59979625578436 2.59979625578436 3.11591032459858 4.05053645359136 8.61938676655975 2.59979625578436 2.59979625578436 2.59979625578436 3.13403103541172 4.97310397944842 2.59979625578436 2.59979625578436 3.02196137564689 3.2004768242502 3.72313740150032 4.81789639226665 2.59979625578436 2.59979625578436 3.1839706467237 2.59979625578436 4.91029775148065 2.59979625578436 2.59979625578436 4.32708618317185 2.59979625578436 4.80453729158229 5.69092227157391 2.59979625578436 2.59979625578436 2.59979625578436 3.08382354620843 2.59979625578436 3.42230518372925 3.28089785406808 5.3056092722851 3.04710913781508 3.19337031441694 2.59979625578436 3.66098315638991 2.59979625578436 3.34310554963969 3.53953527174762 2.59979625578436 2.59979625578436 2.59979625578436 4.55763654426969 2.59979625578436 5.1761890434456 5.4597077415221 2.59979625578436 3.03412909987516 5.25226428116209 3.28755938414103 3.23035530106182 3.90506566321177 4.41945621696974 2.59979625578436 3.60798097877415 3.49579071812971 5.57873446388939 5.09030008611756 2.59979625578436 2.59979625578436 3.21559004798566 2.59979625578436 3.25361919067026 3.20178576582288 2.59979625578436 3.40464306295055 3.29612907983554 4.81008357371109 3.81116212660665 3.22322736688131 8.23987914914446 2.59979625578436 7.10341272230532 7.2221460736236 6.20533532725241 3.39912989984874 2.59979625578436 4.86512214943808 2.59979625578436 4.06331070046321 4.28711904250441 3.17666752597553 2.59979625578436 5.02941969613932 2.59979625578436 2.59979625578436 3.21444532604007 2.59979625578436 6.21612913531004 3.6382269395015 2.59979625578436 2.59979625578436 3.45357611062151 2.59979625578436 2.59979625578436 2.59979625578436 2.59979625578436 4.8956933559896 3.29609969080235 2.59979625578436 2.59979625578436 5.66832519039415 3.3686302546408 3.12117286708181 3.11790825992549 3.15183655154252 3.3444210447866 3.72035308678538 4.43320452716322 2.59979625578436 2.59979625578436 2.59979625578436 2.59979625578436 4.25361883661525 3.13093185640013 3.06332944846279 2.59979625578436 2.59979625578436 2.59979625578436 2.59979625578436 2.59979625578436 2.59979625578436 2.59979625578436 3.01265836496538 2.59979625578436 2.59979625578436 2.59979625578436 3.08778501908917 4.84227965876169 3.5302863255487 2.59979625578436 2.59979625578436 2.59979625578436 3.76430622490982 4.79587404593374 2.59979625578436 2.59979625578436 4.15555404853165 6.05220443829919 2.59979625578436 2.59979625578436 2.59979625578436 2.59979625578436 4.83164053823403 3.50657944241829 2.59979625578436 2.59979625578436 2.59979625578436 4.20489095776479 3.43229267361625 2.59979625578436 2.59979625578436 2.59979625578436 2.59979625578436 2.59979625578436 2.59979625578436 2.59979625578436 2.59979625578436 3.25835208647746 2.59979625578436 2.59979625578436 2.59979625578436 2.59979625578436 5.47700794344295 2.59979625578436 2.59979625578436 2.59979625578436 2.59979625578436 2.59979625578436 3.3795575152963 6.45320578871292 2.59979625578436 2.59979625578436 3.12439282256448 2.59979625578436 2.59979625578436 2.59979625578436 2.59979625578436 2.59979625578436 3.19153549401571 3.32166868968202 2.59979625578436 2.59979625578436 2.59979625578436 2.59979625578436 2.59979625578436 2.59979625578436 2.59979625578436 6.49088501985595 2.59979625578436 2.59979625578436 3.09288309947995 2.59979625578436 5.23489209510592 2.59979625578436 2.59979625578436 2.59979625578436 3.42867474697291 3.34529463786093 3.65652674798494 2.59979625578436 2.59979625578436
Manes.03G176500.v6.1 4.45379254643727 5.05501740459808 4.09111917947771 4.25901200280941 4.68860213593706 4.41428615810265 4.35331225138025 4.00677042509207 5.40936894421932 3.73003826736833 3.68715388835424 3.48120591205738 4.16897957503693 3.44305187794855 4.08606156643236 4.55019152913346 5.2587047596201 5.05673170833259 5.09266556509166 4.15669568736146 4.42859187535835 5.81065844652311 4.52438527472396 4.38948306087592 4.31338314005918 3.96240462963678 4.43648220672504 3.64013835869225 4.81928758069193 4.20065406829824 4.2095518786502 5.18900269901821 3.72650963248395 5.70781856356127 4.31785333932452 4.70007979227283 4.89389007679498 4.51105461208225 4.29603853319914 5.14162979059614 4.47931706141625 5.0949950295189 3.99801958889781 4.78170252645755 4.46651018997215 4.12900872040676 4.5541244778177 4.02130074684531 4.13694463208271 4.1714907707322 3.91442276629907 5.14870822308272 3.75398817394522 3.86749335096064 4.57226199483688 4.20398165241724 4.28913622557043 4.15876790027276 4.75196685990672 4.30270472644358 3.88167187948534 4.48316060093789 4.06419205571459 2.59979625578436 4.34436282076247 4.30833757673067 3.84012865035944 3.61176125378992 4.37490251190244 3.98625518174104 4.41016063936069 4.94811794477036 3.97670306405279 2.59979625578436 5.37935167739317 4.43686894341392 4.88006434271033 3.61315024367804 4.80227802109629 3.71815578759165 3.90518066552621 5.58622049452877 3.85486015733762 4.65999582256521 3.59250871737335 3.4779161570464 4.22080656398757 3.39107561198341 4.15322480137276 4.29401906220645 4.3452742057186 4.09263583055816 4.22071148948771 3.70362220141525 5.6713578930303 4.58682381998682 3.58191857068951 4.59127755262159 4.41157848394461 5.14345718441448 5.73596496467515 3.47210925488088 4.21232240261733 4.45089252933536 2.59979625578436 6.11328216099315 4.15248928119766 4.63916737583838 3.42482326012226 4.51350516611589 4.56928826823061 3.16467000805317 4.81148414201546 3.27950361820524 5.67228931414433 3.91825195276001 4.46526789306949 4.36091393563984 4.5389126576014 5.69536937149365 4.62341780957912 4.54782091454533 5.07360633165772 4.24835238576493 4.33825840302407 4.84547215454761 3.64047583210619 5.48855288442953 3.9016924230135 5.78005465950469 5.85067369756541 4.35159626384511 4.37675944690517 4.38748032466568 4.45982622027543 4.74112287551338 4.64027177841435 4.90868385343599 3.83572699616489 4.87951477833338 4.48110650453664 5.00876731322541 4.29713455256742 4.20599003998366 3.70924260071793 3.68557250994933 4.57938183053462 4.69803003091228 5.11822372592557 2.59979625578436 4.17890040090776 3.86044642301347 4.78091630886021 4.42423552295148 5.33349307518568 4.33085509067422 4.06805322863222 4.3225880930027 4.5761930900094 5.8209926804671 4.97563962203249 4.40837829255936 5.34906284526479 4.77812297341107 5.62488902773612 5.56167640577711 4.69442388930341 4.97732822626741 2.59979625578436 3.91202609380886 5.12303909324602 4.53971747184755 4.56254881716098 4.30398852361301 4.33310250314903 3.71521553420862 4.98338592630287 5.16868484770393 4.27444155725494 2.59979625578436 4.16324076036488 4.07418895335344 4.65825779789455 4.54242127208367 4.90359205789575 4.72854854860878 4.58090563561855 4.98807085110782 4.37117454433733 4.8893538879152 3.95394264575798 4.43664274136861 5.29685031423738 4.60687511035357 5.3086591807832 5.51312551257303 5.50098368613719 5.58878930818312 4.96819761191034 4.68619251656654 5.48796605920198 4.96518797329756 5.537232009519 5.52613365529016 5.17879289931608 5.95061090600403 4.83639241282868 5.60796738214114 4.69413047907826 4.81693794120691 5.83434717024974 4.9311237766927 5.88303988222837 4.55128137322075 4.14962562660253 4.6094984207677 4.47928653387605 5.1928265108182 6.24123085030961 4.98762276202375 4.47187873262182 4.39980636206931 5.44024183787817 4.72699578887085 4.68846215700261 5.39689795618341 2.59979625578436 5.38533166317587 4.72669514704258 4.45078465133118 4.37379423760543 4.8544379065276 5.49779413955878 5.06684858800793 5.20349553657142 5.98776092395892 5.49912042083964 4.53434494730975 4.44974705565716 4.79466522176796 5.30084735932263 5.90926342821652 4.95773364045135 4.65910130003347 4.33059150984436 5.73400253423615 4.65128103262935 4.50062035983742 4.31047669268744 4.24453618817852 5.19179413151656 5.26259217093313 4.40439374567307 4.64042668928219 4.31642431083648 4.63234578791599 2.59979625578436 4.57576371660108 4.87293062676232 4.47466510918865 4.9671993220229 5.26429679494995 4.38174081317482 4.81092034344927 4.67358808648919 4.67456566997683 5.29773985649573 4.71533291012002 5.00150916072942 4.53314290254538 5.78165244905035 4.68855062281461 5.12267300781329 5.06776860839809 4.37025104546441 5.27723366380306 5.16974765193324 2.59979625578436 5.05093769552864 4.4918170914982 4.42041546236842 5.85468190435486 5.75913656523007 5.22766593805112 5.27262710594488 4.61067230315351 4.52291678460724 5.26570618668553 4.25457666883382 4.43457778664305 3.85978030151669 5.08001625425568 5.26041089232641 5.67912032826182 4.81852577176206 4.35381545485456 6.93662277233557 5.62881098770587 3.74944109507207 4.90487541258868 4.59918742776585 5.29330384949535 4.74109195510456 4.77197887413299 5.02990520567563 4.88700057731564 5.65079903306647 5.71720199877359 3.95544129396137 5.56532644545333 5.32265495174394 6.35443793237419 5.00478609704045 5.29981467748744 4.81321132456038 4.63807923878992 5.22718553054381 5.30931756885077 5.75301274525351 4.8110345386578 4.72255857934657 5.72394608451563 4.94060027080097 5.07213697141661 5.27476689505592 5.2266225343384 5.50880594996034 4.66853075440837 4.74421659201787 5.03570893360034 4.4911879635743 5.62486780806533 2.59979625578436 4.90386891987477 5.38983154718561 4.76823358024082 5.46965512249317 4.9604835581982 5.19920014294133 4.50249959460932 4.15940258692225 2.59979625578436 4.87119208530271 5.26793468073435 5.56068739919425 5.11044679887469 6.22279434884693 4.78891274619512 4.8882637729691 5.08887064566823 3.88328421512736 5.71915091219909 5.7519531329934 4.49046948457312 5.07473440605987 4.74021136029495 5.23625721070447 4.56553226487975 5.0990331955142 5.30216792406018 4.77102660503286 5.40011561352303 4.07510579644176 5.46292438054264 4.56970110720689 4.41711532690442 5.22379500852812 5.65708728877746 4.27897200285959 4.9252977729314 4.33811969164271 5.76295528595238 5.21133252544994 4.85290923224591 4.60595126627464 5.00094685135563 4.84606742647491 5.36060234204582 4.51241665733803 4.96154720375339 5.58890709440825 5.00019275432568 5.12803407020095 5.52309361970097 5.41552185349719 4.72900112987518 4.39228896809917 5.25472167102994 4.73410758352832 4.38043874977876 4.97835923350248 2.59979625578436 4.25034782541933 5.21305027915354 5.86014497983421 4.4569336025263 4.60784593667468 3.68541532571194 5.46370200907799 5.0940339759444 5.74332190400955 4.63714155026437 5.83448503923142 5.55465042867321 5.44643324422008 5.02289193562653 4.74758252348221 5.69231292732103 5.25477805045791 5.47427941983539 4.49136686158297 4.83409897249256 5.14167403182683 4.83417084542351 4.26509079117812 4.82367238700671 4.35687068115035 6.03861232985914 4.27647691396808 4.78281226188741 5.19647051495341 4.22188531982082 5.30587876897452 4.94878337080208 5.33293815461231 4.45110053787636 4.40999870234295 4.37260586062898 4.85529052058578 6.07348619718548 4.80003786700439 4.43477407984214 4.99743753936408 4.51901510537562 5.33740542909345 4.59524090790622 4.67085553773626 5.85854007124862 6.08743572337624 5.87482609510237 5.15044619456031 4.05157058000128 5.68262013005968 4.88718347066629 5.23113898877979 4.75343331220546 4.72847712096837 5.85549146077859 4.79268532281215 5.2388881714687 4.90258566546941 4.8033151771949 5.93877726727193 4.32644676316498 4.64683808494733 4.16800355410705 4.44861240715221 5.19907794304323 4.89958229122354 4.73205170788311 5.09038988596648 4.11070147214262 5.16437289710985 4.2717697939849 5.17912010139442 4.84145466895585 4.55646332505857 5.55607251751951 4.27858236044057 4.39335156406611 4.5394411900954 5.36257211587066 3.87508178928827 5.04326300526592 5.10319471356024 4.54529633287482 4.72887690289586 4.79011079475107 4.8711194063582 4.32446294682667 4.33480872785321 4.70842036275456 3.96850025075125 6.1089978839614 4.55200129550066 4.48823527784576 2.59979625578436 4.09463936100375 5.38951644708693 5.03993598957759 4.76303190113311 4.56970683727191 4.04319652954833 5.76033012898709 4.73014818565694 4.62030877807126 4.53078155829497 4.45937510635541 5.38975010934899 4.54507982488406 5.42510855659403 4.92601858589701 4.98456925063934 4.65985411664045 5.15588548222573 5.10028559577209 4.91728809561068 4.54976539257451 4.97731089525818 5.05072345454049 4.92788472976181 4.50083579628709 4.57847737746104 5.73897814092464 4.65712189438627 5.43327766228665 4.700555957375 4.83942466176822 5.04894140090002 4.63394437939652 4.02101088077978 5.08224447985404 4.56379298340159 5.85649488456325 4.94334780068956 4.67295108350973 5.85685494936896 4.54705054103186 5.05054676911673 5.44341030654807 4.93339086490696 5.42888207051938 3.93089668139833 5.70166769260874 5.62316848652651 5.11531326117881 5.44706132127967 5.19351441329518 6.28548241901415 5.63209235700105 5.10216597450871 4.44015033935401 4.55460246346214 5.17900314825546 5.03322529833888 3.86250160586385 5.91921441804139 4.70012010877474 5.86698885792144 4.15007127375922 4.90179699403899 5.23832163162897 4.40395553544935 5.84746232701559 3.97414549722241 4.4746343550002 5.7186383049481 4.74727693784335 5.98296844643983 4.49846810584017 4.59947960474485 4.87628430394226 4.37682170333106 6.2498237767973 4.99456990015612 4.62964441158898 4.12808416109519 4.61704483245008 4.21013548676989 5.77743562956722 4.43007380415305 4.6900885135074 2.59979625578436 4.79479374779162 6.17483505805937 4.76079776172895 4.00524347023842 5.40712385032762 3.88540911740735 5.91912957017802 4.58409321107861 3.84733536790994 4.44850894673969 3.66297563908253 3.90286750912877 3.98944698124089 4.31566688152556 4.35433206826405 3.96812888020784 5.8918663518934 3.72261112057527 4.60499491105804 4.39693347456666 4.39734901598926 5.68294604466827 4.48456474043965 3.94754834690062 4.93794310357392 4.11313282674055 4.95856968392164 4.79699525488054 4.6992480643737 4.52163361564284 4.25192822818291 4.64568510917867 4.70945626431312 4.19836735611816 5.27079379557645 4.47570674464725 5.5518433173242 5.54816758211276 4.85611581667205 5.28328275629712 4.36758040286765 4.68087199137485 4.50422311865572 5.25058062907646 2.59979625578436 4.93320048274864 5.20269593081994 4.90286392788776 4.23964625906642 4.23338162835838 5.31959603265924 5.02306395605383 4.60972899230954 4.11915002610035 2.59979625578436 3.7445127826073 5.17365271169814 2.59979625578436 4.99881263589147 4.70768816615602 3.86702542793998 5.62517676694977 3.77435011010907 6.25954846100114 5.07132769920127 4.40711821045092 4.55830123123497 4.23440544819309 3.92757747102017 4.90132963688516 3.23562971642821 4.73506580239094 3.75491940229786 4.34065378517846 4.18838054755109 3.09747954102011 5.27760619206338 4.64073841745067 4.12769007853809 4.32376094629444 4.12095066359143 4.6021955563058 4.13296184932386 4.17640684273032 2.59979625578436 4.32047031647615 5.02711368925452 4.23798872064255 5.21689957395349 4.46021666234516 3.8619323081989 4.23342605485195 4.76577684386492 3.57588939803243 4.33819038824305 4.68574785256677 3.5393592086075 4.04888508924004 4.19566899204502 3.42558272829161 4.114440610169 3.62252958116509 5.12935100196177 3.55977836462968 4.0968538745576 5.10045101131701 3.80707758114523 5.87488984003033 4.84798142242389 3.90840717251821 4.43484111888996 3.76822406450775 4.50370783464746 6.67805217387276 4.57616735560759 5.43284111539091 3.76430622490982 2.59979625578436 5.13377335982227 4.45704960857166 4.59596409757218 4.50327051380476 5.00797066619034 4.52352929940721 4.44445085305624 3.61444306553731 4.19808394818094 4.62392789488397 4.51784539348913 4.600519775268 3.6756084057258 4.28319743947448 5.9384851062994 5.36927346534343 4.24449899561922 4.75418929193671 4.13294374616804 5.03568531108999 3.68333296007617 4.96693470791844 4.92986226195819 4.41449167308336 4.78203029081539 4.8548940236812 4.74589428146244 5.57655581333026 4.77627240375126 4.56658392026922 4.22831707135239 4.36663517684722 5.37592308544242 2.59979625578436 4.53878596004843 4.2365515425824 4.74209786124533 5.34593259264867 4.75325173139168 6.22405370926379 5.28595152688527 4.48113117075927 4.49137317852759 2.59979625578436 4.77223390045046 3.72442824282283 3.8120814247525 4.60031384011587 3.85111346624644 5.99802373159397 3.55618799594527 4.6336691793727 5.2882945707543 4.07785618513684 5.37515183676985 4.28311003152622 4.95226292143944 4.06561174200313 3.97642388863076 7.2489102725099 4.58281056579638 4.46995122641455 4.84129458811445 2.59979625578436 4.97058926970984 4.49217905631168 4.39625072574258
Manes.03G176600.v6.1 3.53645259620206 5.48022326878392 3.98024382822641 5.47991690949757 2.59979625578436 5.11808999588929 5.91273592290823 5.40750289282642 4.71969706634926 3.53020872524022 4.16117226582814 4.97153207130064 3.73534509664815 4.91064980434831 3.18275097244238 4.48799312224182 6.11321701909859 4.25595750004627 5.03206727848914 4.55548773694474 3.80048506553678 6.4426778854789 4.9501302271095 5.5721031310857 4.08246307177155 4.56502497411523 7.3107507613703 5.70069809512478 4.6971799235988 3.50726921022951 4.32541960922254 5.90254015193065 4.15727262978711 4.3808250339591 3.90048262944656 4.3090419491841 5.26646750519818 5.00942516577332 5.13869351574088 3.68399644396397 4.77295517848126 6.18394786247692 3.99801958889781 3.43514863882075 3.77305240836093 3.6266181304827 5.10150124992641 5.46227317872757 4.21253651476974 3.90275155353327 4.15029956771519 6.07490642762148 3.34120921178698 4.187023456859 4.36570977807883 4.52194924810261 6.29184487899518 4.88700905854088 8.13399507866087 4.71284333855862 4.45581964901029 6.25085281627475 4.89632483185037 7.21661909449412 3.55012442582142 4.37609183180286 6.96812702433863 5.69501632216992 5.85467920525124 4.66392953934369 4.23795117700515 7.94706818428612 6.08145420804222 4.68113159220027 5.69841527937453 4.86357103238176 6.00076671583112 5.62623674071446 4.22550291220958 4.27955612042881 3.44184362766157 4.47961993465753 3.58373104766204 3.99780643507152 2.59979625578436 3.66741940896117 5.3558614734996 4.9784609378374 3.68708708770417 3.86377510665336 5.49484404361393 6.91699403535068 4.95469163275664 5.58085316644228 2.59979625578436 6.88683072460377 3.9642748863717 5.683891514202 3.7885494984381 6.59058520890412 3.27454701011887 3.31557217321446 5.7598273888429 4.24180578980739 2.59979625578436 2.59979625578436 3.52424272125642 5.6225283106037 5.80145721302459 4.76589682711479 2.59979625578436 4.21893917731151 6.06483654662753 4.60404684305732 2.59979625578436 2.59979625578436 3.50961898163241 6.40316951804656 3.72918033412724 2.59979625578436 4.1508572239531 3.88469692308632 6.70780939448002 4.66489414993974 5.16596670180374 3.25674191122001 4.45806587295971 5.01165660883931 5.23070429151555 4.88361491259267 3.76867498495514 3.9875246848918 4.99131461170437 3.56505178574322 4.6496055046137 3.62601013591596 3.23404875933684 5.03899755212123 5.85748173372553 4.72870798905648 7.80507575233015 3.30557079643847 5.3465365803289 3.93217819050907 5.97140348268035 3.95542418569268 3.71494525715551 5.62037741484743 3.26575909677216 2.59979625578436 3.5958917857355 3.97272935185107 5.30446341013998 3.69803212320307 5.00255926748439 8.03104529269143 3.13846362547094 5.122390261821 4.97858859527371 5.48243010430706 2.59979625578436 3.65998495327592 5.85560861160317 5.18700739625041 4.63721462965832 5.02349893303024 3.78663384676346 6.40235062117895 2.59979625578436 5.416852030322 3.73666685613292 3.77348118255699 5.21955720589151 4.57708880721616 6.85374384517945 6.19339382174793 3.70830021421705 6.02633632604508 4.58063513326414 2.59979625578436 3.66117052613107 3.95472090710856 7.01163182281765 4.78924039677762 4.40557648435526 4.57696992082063 3.71588791228863 5.5895878495689 3.52618023350629 6.41025583563585 4.23146999357207 3.35169926356515 3.50135233378827 5.43839645049218 3.94764630147308 2.59979625578436 3.44163721637544 3.88416189838781 5.54101406380609 4.62525448992543 4.46872685253663 4.08606763700997 3.71345399818543 5.32451179918941 2.59979625578436 4.15385049941276 2.59979625578436 3.82921676435143 5.55418560971618 3.54787291335831 3.19875009976656 3.32563966480586 3.59001127490207 4.50573339992361 5.06698148608036 4.33289927786302 4.25308974748042 3.97520418003889 5.36110768781031 4.73977039450981 2.59979625578436 2.59979625578436 4.77125018783277 4.72699578887085 4.03994574730643 4.21467739799052 2.59979625578436 3.35455894485225 2.59979625578436 4.85136118929869 3.20780008800332 8.39264371768645 3.12315809278075 4.08653865607439 4.43066648309293 3.95655090808207 3.60804605994223 3.76994895807987 6.22707362400369 4.79466522176796 4.2292696822675 3.60068947668391 3.81313246695423 7.35020290311674 4.66744957999014 6.19915315943512 4.46138417071847 3.45753213759342 6.437364251058 4.60877288705689 6.0774271062181 4.55978999932429 3.8571645727771 5.31398316459166 4.39482914450013 5.30421849902291 2.59979625578436 3.60454462823474 5.79041085092389 3.96885737143241 4.90862167532133 4.76175826503807 3.61779196529466 6.12735455946671 3.65228365178192 4.80787219931161 4.45712936084094 4.06419371011768 4.35280963123044 4.61900171837327 5.85574236761801 4.73041365241294 3.79473822698295 4.37916914598872 4.98324097729797 5.44237501764842 4.50104494465645 6.23259248789457 2.59979625578436 4.57221274962944 3.45647313848074 3.9711913968225 2.59979625578436 3.96551696079146 6.70091764348263 4.98557095180616 2.59979625578436 3.43716273481212 3.70057965757866 4.76793294415612 5.11713150240576 3.62078637969324 2.59979625578436 4.72561108466735 4.67803314162374 4.8203083577575 4.57683443672913 3.2892755442546 4.50308666897805 4.90487541258868 4.67553616607675 3.95677606453254 4.29102689544524 4.15192236930727 4.4423022489727 3.45643796967227 5.1756465622318 2.59979625578436 3.95544129396137 5.98535034119455 3.88593967986865 3.79957896170151 2.59979625578436 4.29678501363113 5.21250735221494 5.61985970133907 3.18526268121318 2.59979625578436 4.43797733939349 5.69148553421618 4.83783510084934 3.64358731401363 4.16949153132675 3.32385717853539 3.2895478140268 3.82017398648223 4.0962268472372 3.4385730909892 3.778875219469 5.50570492719113 4.96602935505329 3.67587378799259 2.59979625578436 3.25434752792638 4.84510004034684 4.43985508048181 3.2672277472172 3.69595611578435 4.06713649984956 6.3791131113634 4.30770493345304 5.20192304598811 3.64827329451709 2.59979625578436 5.33207370667473 2.59979625578436 4.10770919061584 3.26109012879803 3.89271028443978 5.29595165919503 5.14648849850552 4.31100153345427 4.12048276676236 4.24023921976887 5.03041455750552 4.2071634246216 2.59979625578436 6.45697402749087 3.91068472725389 4.542980888376 3.85195295809741 3.5757082350106 4.07510579644176 3.44044597459969 5.20639742943762 5.21589579633343 3.84078515354222 3.60500179411574 3.5547880162334 4.20789611296059 5.89350155153372 3.33690766491106 4.25857338935828 4.29546165651594 3.66154325580684 5.25326344786234 4.15441274922849 3.95095103811457 3.33430315247367 4.104978122164 3.53306774720939 5.12020310822304 4.71888194549579 3.3195691347463 3.77949667192627 6.63836044128196 4.30991954538706 4.6412586420356 3.41425061787075 3.94202625470269 5.39571588960868 2.59979625578436 4.86248648833125 4.03287503074016 3.15110900783788 5.09033260165601 4.00890080820615 3.74131845920121 3.77334939914147 3.25797369082606 6.04284048771617 2.59979625578436 2.59979625578436 2.59979625578436 5.08132161596857 4.23065284300576 4.98520559366531 3.83729976518375 3.11933717459368 3.99316513009854 4.66353599150306 3.63776513294116 2.59979625578436 2.59979625578436 4.02767706067778 5.41283228405677 4.10858688074222 2.59979625578436 2.59979625578436 5.15196441695751 6.78676948975114 4.70163572814433 2.59979625578436 3.66234613278062 3.83847118620097 7.22734864585231 3.63524919302644 5.61995552497774 4.85529052058578 2.59979625578436 4.61952493701222 4.09110545771617 4.22305024592718 2.59979625578436 3.79222420763822 5.43482453628925 4.71246434225793 3.69286530377354 2.59979625578436 3.26472095490408 5.42967104077148 5.44960925295057 4.30920160203554 3.19302232415317 3.58442279894073 4.83636369743871 2.59979625578436 4.23299323003454 2.59979625578436 4.48950501400063 4.52251728525248 3.41241579629101 3.82410692028373 4.22565274854529 4.06152418492999 5.24809807605094 4.38892285257839 4.75297222286621 3.63664094407163 3.90140391468096 5.66173863416548 4.41406804873594 5.14237751353242 3.90453898640978 3.95969944353903 5.13748362977529 4.60559385058802 4.6207038858183 3.41079602512175 4.49746358015023 3.77329948475151 4.98816005139475 4.77936231518738 5.23485080506663 2.59979625578436 3.44353124367574 4.19357869695716 4.62618026646727 4.39652414680625 2.59979625578436 3.58892620692437 4.70842036275456 5.87083336403709 3.37541245998031 3.09344190010374 3.41604772664298 6.3811581025713 5.3090219465443 5.03238969886925 4.67468137031772 3.1553627006671 6.35615491194427 3.49264171784941 5.4017431985669 4.24526428880769 4.40103207344144 4.57677745591568 3.37150153489142 5.32066404235284 2.59979625578436 4.82052470348111 4.71785409963733 7.81053958218624 5.10560392698137 3.34135829939782 3.68243911328029 5.36702082426871 4.44562110360616 5.01175897597893 3.32871826849192 4.41511020168577 5.50156003757292 3.6155055741188 3.9812287858712 3.35802627900853 3.78867056354692 5.40696947717784 4.09501617285911 3.96146785799022 2.59979625578436 4.79702037009927 6.1459752106823 5.15155101210255 4.46412656921837 3.54647323264689 6.71922996943017 5.24868445551247 6.39539046672832 5.59211742618437 4.00694938209418 4.43604356836169 5.95533517318496 5.47642127863015 5.30211523905089 4.57933018096939 4.29997707020537 4.38370527221215 2.59979625578436 4.036607677163 3.20753853820288 4.38151308295947 4.13320778816627 4.44343943182173 4.23527695754404 3.3587333930702 3.17879938663296 3.93032668239966 2.59979625578436 3.91040234522286 3.35753510202584 4.30483835102731 4.76557643073389 3.63151091231973 4.23366688163413 3.48815169625104 4.72330626636969 8.14111109840913 5.0775949885399 4.03016181923884 4.63009645154527 4.06582935493575 4.95987606824123 5.25464658320583 5.36226767540031 3.87431271864796 6.66046950361123 3.6259675130652 4.79740084632495 5.46362474357389 5.34019007433008 4.2987232311431 3.42048852473569 7.28805545437756 4.11957476775452 3.12724282625815 2.59979625578436 4.32708618317185 5.77483515942501 6.27845938051561 4.50829527138142 3.46235777925282 4.57559881655126 6.75817174777339 5.88330100222882 6.59092299603592 3.74825229684631 4.07222534843677 10.4007526890186 5.08542474918065 3.61414121189432 4.02726056418837 4.36697317802278 7.40556072758424 5.40995520498384 4.29067906117622 3.20491354779203 4.44706979273525 4.6937137505938 4.60979870910874 3.3217847703779 4.18196899199269 4.0383893101787 4.57643674278676 4.77558598949282 5.18063949205826 4.33097638437101 4.19836735611816 7.58850862767113 5.21108137294699 3.83756148430802 2.59979625578436 4.10724819640559 6.84606582852912 6.35670912036515 6.11112948220551 3.14332354224269 4.16372169111882 5.45667075841334 6.26437131356773 5.9255135905303 4.30569243323216 4.87091428312978 3.68569758297786 5.75397291745108 3.65620036502695 3.81971259407091 6.25707748257969 5.99159582542454 7.43254065353936 5.71850142687058 4.98574003949392 3.71664159246952 2.59979625578436 5.10096651016756 3.34444953840647 4.69999303089446 2.59979625578436 4.25044423909743 4.40711821045092 5.06848707812692 3.57609868205969 5.82368629576311 5.24662973271897 6.34122740675588 5.94718027798479 4.26522745117087 4.65592842870199 5.68608975773291 5.57845252316451 3.97274571856209 6.4024950418831 3.24766064870577 4.03299919194712 4.66986920965558 3.57540737014458 5.32242920531952 5.71061779599149 7.02462233207882 6.56352416245505 3.62643403330102 4.73037572032497 4.89515078758113 3.86313458589679 8.13786365108575 4.35721795454717 4.93745657248126 3.29644996195684 4.33819038824305 6.16538177217759 5.05360927603003 4.46559348963787 4.01455699993738 5.35110575960421 6.13232703220807 4.25494085034792 4.03653832587842 3.55977836462968 4.0968538745576 7.2008302934788 6.19185586491004 3.69002083499493 3.77818253122674 5.94440963322587 6.07887932567116 4.496071537527 4.23867587591997 5.37325073172936 4.49564968957774 2.59979625578436 4.99153067690934 2.59979625578436 3.80092819596319 4.62690260600534 5.7841026913866 3.14301693326046 4.81177198682862 4.45711682113894 3.81162879428818 6.56260870787747 5.11202788173625 5.3247676281537 5.67381943601393 5.8030031506431 7.57401296107875 5.05211220512737 4.7752217903087 4.96863573485081 2.59979625578436 4.75418929193671 3.2500535295445 6.46882257186889 2.59979625578436 3.51820813889633 6.0620113293956 4.15113499666728 4.37170956636546 3.95022009336645 4.52566286366271 6.42832877122564 4.12090391249473 4.89497328594974 3.82235663168165 3.58508707760162 3.20476569301684 5.91151570248483 4.47686435721666 8.50257064227896 3.56654590433154 4.01444488429516 4.44510150802394 4.75454482700421 2.59979625578436 4.14279396513624 5.74776038327801 5.61088024143791 5.60286684412366 4.00271596972388 3.94602480720895 7.37439933520169 6.12599246551455 4.24090190058755 3.79715836338657 4.55846220690868 4.9536085618613 4.69165538016333 3.28072078774946 3.22438648604129 5.1152217925014 6.49328615921073 4.92560130834882 4.57343399013619 4.01263954092303 4.68552810362809 6.38660386452178 4.27240115612746 5.26188004875787 4.439163874926 4.6202321934558
Manes.03G176700.v6.1 4.08931129459723 3.70064765159346 4.93134227415523 5.60772983154051 4.68860213593706 4.861078992912 3.81949299908603 4.71814051372388 4.85171988138348 4.03643567027412 4.21471372100406 6.15224121034529 4.23839587352944 4.67826395459256 6.21600881313434 4.35337414043257 5.15672233323524 4.84057715139863 4.50610717294996 4.71530009844949 5.51678827383373 6.56489851823944 4.90910424709594 6.2102683367871 4.24138412999339 4.11052264858323 5.29471860977478 5.22778837551049 6.22388886536459 4.40088637884236 5.33944391322511 6.26423503839449 5.47097514393171 5.34137180821078 3.79344026531715 4.14470553320777 5.33704581188537 4.72089113306866 4.29603853319914 6.39817420023859 4.63454447226334 4.63693521010155 5.15828496025828 5.84449422187467 2.59979625578436 4.12900872040676 5.69874194680895 4.54232165639767 4.21253651476974 4.38886036418827 4.40405180009568 5.00714700835354 4.61688115066248 6.05433903329854 3.96778331297524 3.28257618553174 4.0818085364956 4.92609812722825 5.60644650504676 4.55316832336097 3.52062149520576 4.92791619445644 3.9027022233922 2.59979625578436 4.10998502064306 3.78646219893462 4.51758399138999 4.88366218853189 5.09761026627016 3.78368445386911 4.03590089450128 5.17088685089202 4.2218886686715 4.68113159220027 7.26371522685717 5.00160310992276 5.82509129513929 4.91773553356967 5.90558943657327 3.71815578759165 4.46917349746849 4.95685305881745 4.72029402468969 5.54568458511421 3.59250871737335 3.66741940896117 4.05143689552166 4.18651008870356 4.40735705170609 4.15130648459807 3.86934225889733 4.39310760010764 4.66343872638935 5.4367125418395 5.6713578930303 5.63734213239779 4.06532045689543 4.68715349898999 4.28472162644247 4.93892028776688 3.27454701011887 4.27534890653973 4.74303147123863 4.4980152319154 5.89057866898297 5.15241883974117 4.09179637093658 5.93595988944911 3.68067920718634 3.6394512499023 3.58288439614787 2.59979625578436 6.24673118484627 4.41749325203936 2.59979625578436 4.59493369511658 5.3916951520626 5.60196564944963 4.40147681546341 5.14263339038845 4.70789112288558 4.48992006147171 4.61481052410876 4.11704435217266 4.97009266009787 4.02307215160948 3.86157560799769 5.45141266260546 4.38748088629711 5.84911068947353 3.4373015361164 5.3019078279796 4.77910280329773 4.58308076359277 5.85036676473744 4.85709757349905 5.69758571720358 5.00758726283558 5.44583743948071 4.97127120821473 4.88298795962362 4.3340106588268 5.80689127519081 4.4271277685143 5.10431419054545 4.03164675822972 4.30603269337491 6.67290630082072 4.80216742895563 4.9128248976036 5.13461368798309 4.16736727768069 4.60988650589247 4.52746373779868 5.82387294832934 6.97516762151203 4.89218574813085 6.04696470420191 4.69881519503097 6.15841346370721 4.82826932289707 4.27464756744139 6.35260420147174 4.29075855205224 4.51448008725955 4.64436472605584 5.37903637538252 5.93607419974031 2.59979625578436 4.94870026898674 4.61441975474586 5.15688912235465 4.97086495229536 4.57708880721616 5.9438904539323 6.5582027473094 4.62832015722882 4.84384907944829 4.89963795910217 2.59979625578436 4.02089228220235 4.92948490541305 6.79659551773609 4.19518466741488 6.14502966577522 6.4470870997739 4.58090563561855 5.85240496631072 4.85603942755248 6.32300777485544 4.50545823188404 4.96140029848988 4.92984794712638 4.6772283506999 4.47407732956457 5.89240505425493 5.54616186271794 5.05528435803225 4.57853223194228 4.62525448992543 5.43932782050758 4.08606763700997 4.37805582473445 6.26743182096756 5.75003011399106 5.98661448912637 5.62851565905274 4.8866614899474 6.54816953742311 4.95508715076298 6.14899688983649 6.59044896822463 6.50638739920183 5.52111107586771 4.74045006321621 5.0300722373487 4.62534761440328 4.6487255840445 6.24123085030961 5.08454118675387 5.82506417226416 4.23985924808069 6.41206241787989 4.92083184347332 5.19785488567878 5.58052713730925 6.47681981732819 4.88515165016035 5.41775509638884 5.12087517797215 5.98749833618018 7.25981488727904 4.55228589297639 5.18650661102511 5.05798044854218 5.35370125358236 4.7778967044641 6.34270188406168 4.52180790115032 5.27950844139843 6.16490086046252 5.05696420579448 5.84801607364392 6.3692791410629 5.44477825054447 5.84432971596559 5.96936861245517 5.18956015202425 6.47683722272008 5.29939951778572 5.98306864674864 4.8375347443669 5.77088931278205 4.50829487030974 6.05290365072783 7.15424640221981 5.07827029939679 5.79010644685561 6.13769737539341 4.60506504488175 6.40333281479748 5.15509588461251 5.34260537678218 5.09826466720915 6.18961920726904 5.80803783181389 7.12052642586224 4.82343661449974 4.4767239034163 5.89029982035851 4.67741493806548 3.95429187897232 6.21211424780268 5.5202104531507 5.68522435132973 5.50753635981277 5.33470447532072 2.59979625578436 4.57681878214073 4.94218851859327 4.74946610836734 4.87905067044682 4.22510798963546 4.47034325919424 6.44759031207886 4.79707184692621 4.52291678460724 4.21280088862039 4.31526339969202 5.32901784326181 4.40793218502145 5.18724138143227 4.03972684270007 7.16930351801214 4.94544151784664 4.47778461203602 5.47575413484643 4.21852941471326 5.0590897041345 4.30730283440983 4.78220717708403 4.33603174269314 4.17704803998855 5.79641136554645 5.15336564901128 5.09410946156782 6.17082889662402 3.73104172527703 4.07496338303498 4.16862252676369 4.76767332618809 4.83784744486629 3.77178160445201 5.73367531415754 4.33540432563976 4.47543406027341 5.5786578971781 4.56723059774414 5.75301274525351 5.28479615450192 5.26024195889051 5.02395563677679 3.86220897474037 4.80536961223017 4.49149719970734 4.69062408306534 4.94921910740071 4.86428708258485 4.96701863914525 4.63588079081302 4.4911879635743 5.1627244093492 6.28297791613009 5.66535689042422 6.02792977836521 5.37816084140381 5.5127978948738 3.69595611578435 4.8908939026677 6.47552933286603 5.63004117892759 2.59979625578436 4.28037106334047 4.91749164706016 5.22119492260485 4.50345289644287 5.77982965535014 4.2699370318708 5.47901736947677 4.94129349227912 4.77787490200202 4.98125047910188 4.49095375288385 4.98515541100544 4.93713573728929 4.88950372772843 6.10139760709774 6.46723581609111 5.76337908926887 7.60198016788514 5.53375622982152 5.75333105471666 6.89407987967288 3.77295398980866 5.9154542318568 4.94467142102808 5.86762247427198 4.60915991474291 5.04655056127196 4.87864180501985 4.67606743283143 5.41956024529433 4.33117538900722 3.87502020477479 4.98025068250676 6.85737055376845 4.71240359932975 5.88623610483314 4.31554373582276 5.09378531828138 6.45736624541298 5.28242155640024 5.9136765899612 5.66335781340216 4.98509107186237 6.67508515003562 5.15089877528411 5.60638139105886 4.48448658774307 4.38043874977876 4.70831378474388 5.53260901940399 6.14391254003648 6.68120516762158 4.26059243249901 5.51904414819448 5.01171200605717 4.17688851940337 4.79436101604672 5.14889710384552 6.25166251376737 4.79200140113589 6.09943942410177 4.87357752513516 6.48658997107355 6.28407284331624 5.32077647866253 6.11415992392482 3.84068801083756 5.18664430862999 5.98994079712181 5.54577525982184 5.90565705481461 4.98180146263727 5.44207157520581 4.86202329220995 4.93137426018782 4.30323979225234 3.86777619171094 5.56685144875299 6.73927373575879 4.39275887481081 5.5629265690836 4.80787717416237 5.85303142410521 6.48008078966298 5.49134085205422 6.45810574414062 6.04089981873931 5.93291945101304 4.8415147203932 4.702792359084 5.93846536713177 4.88202544813684 4.82568103098201 4.46532635164664 5.13018666827478 5.33667938185731 4.29697783541083 4.93461809792991 5.40416053601148 3.84060021691919 4.72049628708444 3.61356183406947 5.67315793003608 3.74881062406791 5.06034602055074 5.6191931138472 2.59979625578436 4.70116710547094 4.47748012845996 5.25352991252912 5.48872155870895 3.60331710313577 4.42059776484323 5.27851622508249 4.38892285257839 6.88801218573029 4.10218398202523 4.46409154789629 4.54476455891429 5.33375863677632 5.44015691156705 3.10730057077166 4.50758259972158 2.59979625578436 5.05038689465228 4.22471959971461 3.73256147324259 5.25723810673797 4.8508759310111 5.23797605632151 4.77936231518738 6.04659572578368 5.31838813062565 3.86603275622437 5.99003058350391 4.43805265115603 6.3095048361587 4.68696724505273 5.03251249190121 4.77584061965053 5.43233942086099 6.23551388562506 4.23005607018912 5.93889040245887 2.59979625578436 5.43554283881516 4.25934145628502 5.58814616046945 4.71111729911174 4.93935857156845 3.98081134350268 5.95031177699175 5.48090869494731 5.70714955207233 6.62088895288657 5.13154560164487 6.31704202093273 6.24062816794487 7.93631777406772 6.26531777663916 6.47449676473187 6.47794542084298 6.07130276437839 4.89067621194766 6.00257962131708 6.35867170044175 6.26574749868261 4.53509421261516 5.78632505602731 5.60276502752787 5.20788609347216 5.01810747668462 3.98130496223531 5.43327766228665 5.50546308615507 4.28456300835457 5.60205443628545 5.03351727761222 5.50172371808263 4.2178230050721 4.89005404203688 5.38754430790434 3.54647323264689 6.70644321667208 4.65450203873399 6.08540910855249 5.05054676911673 5.4077996348938 4.93339086490696 4.43648998962586 4.92080284143237 5.93025377534639 4.10046203179392 4.6323651199473 5.80576403847024 4.22065771998121 5.03371982975495 5.66396751929292 4.0826506391643 5.74247729106366 4.55460246346214 6.27566133973292 6.54776269251669 5.12178317843234 4.7749374393983 4.39776565025525 5.83312299119114 4.80314699418693 5.31097958012828 5.51540591131386 4.97456878739725 5.935874657846 4.09506613828693 4.4746343550002 7.23833816493891 5.40996228301821 6.12446071003846 4.6711121758506 5.12649729959166 4.99978787056606 5.78314569726827 5.85815993990077 4.29456170525929 4.11450019802921 5.36042768586041 6.56133979409206 6.00785446460242 5.48988356342897 5.69151644590916 4.6900885135074 4.74399541057762 4.83442874538985 5.3769411937489 4.82044562153253 4.88500434122732 5.14287709749414 4.85015507032385 5.47720103181536 5.75100220798735 4.31648287491186 4.39289283435705 4.26003731579793 4.77673735494745 3.74825229684631 4.91531722652645 4.80882801883897 5.61382764665572 5.5129574495589 5.09659078655789 5.47437079028925 6.40085120237301 5.51947950209434 6.31473520223114 5.9884676351018 4.74782076572402 7.04141640249419 5.21357690094647 5.55445011610562 4.52697988465176 4.6992480643737 5.39045909236585 5.10029120978452 6.21964918451065 4.08572846250385 4.19836735611816 6.62176753108457 5.3598266934023 5.78997695098359 4.87626252676654 5.57186178051076 6.59643596282365 5.41846108490291 5.81626801019307 4.31105357915929 5.72567805599832 2.59979625578436 5.35721726545999 6.09471201444192 4.63891970652991 4.06176689938314 4.88755266050711 5.18579449314195 5.93934883727298 3.95439250155381 5.44966579975404 5.99159582542454 6.06312905132755 6.02865171899701 2.59979625578436 4.30847730210854 3.52311327369897 5.20504430541735 5.35571977020887 3.77435011010907 6.70856449377192 5.51403361321589 5.02890370927168 5.57724265372053 4.96020116860324 4.49926345184085 4.58481622711171 4.35779049992621 4.87106737800112 3.85889996254991 3.81894487985072 4.7246073309195 4.8989515967325 6.2617805380363 4.8806997409056 4.00451750091327 4.71728697981568 4.9762115374358 5.58714044442574 4.68515393495786 6.51754766148084 2.59979625578436 5.00599340849855 4.10346133520006 3.62019525175736 6.4458198054285 4.57214100662129 6.5222004889747 4.9424763205101 5.87283159352564 3.09477353892355 4.14366728163835 3.91213386020351 4.97136114283426 5.27028201878621 3.87462970414381 4.97092624740695 4.17090098132727 4.77049861871703 4.81884213680451 3.93449173159199 5.05372925045501 4.11681985600358 4.52507957056733 4.81019624745433 4.14949671807348 4.53740650345532 4.89705600279715 4.69631169448773 5.18372773815211 2.59979625578436 5.81010026750397 2.59979625578436 5.21686947496643 2.59979625578436 6.08012404018521 3.52129112065354 6.16487542492868 4.95131807283188 6.1063584031767 4.8117922955889 4.79739005845367 4.29452509294461 5.00680250375064 5.57436241675078 5.87221950478855 5.68678638478205 5.07137521227475 4.96635956698282 5.08174784599893 5.40049634515517 4.38462034475941 6.76015683790235 5.09682907701711 6.24575418914985 5.31716289845841 4.06166130216564 5.75548112973475 5.22847465874353 4.98505073114654 4.80430730884776 4.09791810019352 4.53780508293644 4.20487855906137 5.28798099864815 4.33666431682048 4.11721293625924 5.02816970590361 5.57132738043058 5.8287832325247 5.94048618776085 4.74209786124533 4.72874912504652 4.70677329758711 5.67469230620068 4.46830221173706 4.96677282657639 5.33492435115539 2.59979625578436 5.03206922842288 3.91808341771681 5.07576146582527 5.78992147997896 4.73848810542396 5.45996391144286 3.8655649995876 4.55846220690868 5.52972174975185 5.56392340861226 4.51729558238497 3.95677709554983 4.3453188542655 5.44803560683099 4.32391163045759 5.33324493381767 4.36204370635366 4.2086986644918 5.8947000236929 5.1669749048587 6.02872605089834 5.47032374110301 5.05290783757479
Manes.03G176800.v6.1 3.36893467607003 2.59979625578436 3.3403720198218 4.32520715830245 2.59979625578436 3.38078536465957 3.15816018115106 3.48212528741791 2.59979625578436 2.59979625578436 3.23734708650533 4.24303092461498 3.73534509664815 2.59979625578436 4.65619434317595 3.1581819852139 3.51852869536645 3.80123086013542 3.27626599380655 3.52689480351742 3.80048506553678 4.36057313477778 3.76340664245606 4.10739775889812 3.14413877371066 3.58052694302842 3.56341288661491 3.45517244682011 4.03685567412286 3.12942703094249 4.2095518786502 4.21744849955037 4.24289168513582 3.19522409136653 3.36735576210244 3.71703346228035 3.83362333230266 3.64923550830888 2.59979625578436 5.21515254719378 4.20225093131504 3.48818612228433 3.88392636584803 4.37899251711219 2.59979625578436 3.44390932706295 3.98542741831231 3.69207523487385 2.59979625578436 2.59979625578436 3.11136424535262 3.88459432025187 3.34120921178698 4.1300807856256 2.59979625578436 4.07562950090908 2.59979625578436 3.82942853835697 3.24813913044745 3.14040437654277 3.52062149520576 2.59979625578436 3.46883305524788 2.59979625578436 3.38028800220858 2.59979625578436 3.39839961501261 3.19194094230314 3.4930121375438 2.59979625578436 2.59979625578436 3.45913295495671 3.35537191096595 2.59979625578436 2.59979625578436 3.93968309198113 3.49723216096386 3.50975638980862 3.94884331452239 2.59979625578436 2.59979625578436 4.30215742048669 3.40821820302597 3.31900261704314 3.59250871737335 2.59979625578436 3.2399573595933 3.06043028247974 3.75847140941337 2.59979625578436 3.70765324548476 3.14815201337652 3.82384178068171 3.9774066105883 2.59979625578436 4.58682381998682 2.59979625578436 3.19285832138037 2.59979625578436 3.65427869000997 2.59979625578436 2.59979625578436 3.47304370785199 3.07799747124634 5.12862405186618 3.61972585497088 3.06791173847519 3.79813600253126 3.42482326012226 2.59979625578436 3.09842035462182 2.59979625578436 5.04611643876264 3.27950361820524 2.59979625578436 3.54772472454507 3.34666675568901 3.097772256188 3.17519681097436 3.74712202708874 3.43756941520291 3.35765264354746 2.59979625578436 3.3030517261556 3.64249287339356 3.25674191122001 2.59979625578436 4.16271700762375 2.59979625578436 3.90689910552146 2.59979625578436 4.18391418333489 3.83091519493148 3.94159101346546 3.57679875354605 3.2005024480778 4.0977347290974 3.08196755351891 4.09270342522085 2.59979625578436 3.97383814086129 3.1779458868114 4.29713455256742 2.59979625578436 3.90058543834958 3.68557250994933 3.16768203400873 4.41848492254849 3.26575909677216 2.59979625578436 3.18241641221583 2.59979625578436 3.29913367952584 3.10037248322062 3.74371536210944 5.02745918059605 3.13846362547094 3.91548736246515 3.53781329340431 3.61183965644603 3.72886965259009 3.22095379729571 3.97169743679545 3.07587858392687 2.59979625578436 3.49183502491586 3.45050421449097 4.17306915473461 2.59979625578436 3.60579276956614 3.86323668388114 3.51860111759208 3.12628544447371 3.06384658117584 3.31397370621681 5.11025427514525 3.70830021421705 3.11361203837832 3.08843871467039 2.59979625578436 2.59979625578436 3.66402117096709 4.18640786031237 3.38119400831599 4.00008966083854 4.20416061700477 3.95112255391404 3.90862625430082 3.66369345014556 4.67693620890435 3.29524616250881 3.21599979350751 3.50135233378827 3.22221931818771 3.21994986238806 3.49662464265443 3.86328368237572 3.88416189838781 2.59979625578436 3.74340356529468 2.59979625578436 3.11468408518749 4.04826925530246 4.29881745630782 3.32619170863699 2.59979625578436 3.26541768118622 4.19354145702019 4.33676872940916 3.9184517134715 3.6230949516324 4.47402566789041 4.94138318637343 3.9184722264597 3.67874131115899 3.66362132460603 3.45964190878352 3.3545076278657 2.59979625578436 3.33238703215835 2.59979625578436 3.27218266265049 4.27904958362697 3.69061479667926 3.73288062577153 2.59979625578436 2.59979625578436 3.35455894485225 2.59979625578436 3.45573006851297 3.45351024929931 4.82032887296899 3.12315809278075 4.43785969738629 4.36675234604389 3.7578465230086 2.59979625578436 3.19677433375722 3.19240955863012 3.5417079700816 4.11873753901426 3.1852947067468 2.59979625578436 3.41555650284634 3.85811329352611 3.64798288640125 3.17150791081674 3.45753213759342 4.432060587107 3.06159220116022 3.65510598517094 3.23218886600296 3.17623298287933 2.59979625578436 3.93609758329504 4.85532070108324 2.59979625578436 3.60454462823474 3.99697679387777 3.58532907336892 4.10081705829609 3.55007708352618 3.76766519734335 3.23387456029662 4.35347444668424 3.11512830171232 4.58661628626206 2.59979625578436 2.59979625578436 3.0751254337643 3.47355552046872 3.29543486065326 3.99895293395144 3.74435038192893 3.63071966896614 3.41181455865871 3.38102029954925 2.59979625578436 2.59979625578436 3.68612898194097 3.58438008621207 3.65244182252435 3.39696096412707 3.79291258400329 4.07111374791851 3.62424733944767 2.59979625578436 3.56237904458978 3.30593419081973 4.48138240452108 3.17749061347233 3.62078637969324 2.59979625578436 4.38146257695649 3.13011628474653 3.21644556534013 2.59979625578436 3.77282643439476 3.74944109507207 3.30235343986351 3.50719198956029 2.59979625578436 2.59979625578436 4.04580551179995 3.16495280147876 3.92695775342536 3.66435385101226 2.59979625578436 3.66460190285215 2.59979625578436 2.59979625578436 3.1486359026078 3.32957983186862 3.43497551468937 3.24569782192461 3.24667302101243 3.60063610421536 2.59979625578436 2.59979625578436 3.57486033186742 3.89502161092046 2.59979625578436 3.17865863106762 3.11444189945037 2.59979625578436 3.89930246160633 3.29274630253399 3.08857273903009 2.59979625578436 2.59979625578436 3.55720716581145 2.59979625578436 2.59979625578436 4.14236215438059 3.52099072017288 3.36253590573726 2.59979625578436 2.59979625578436 3.35678698172305 3.44610527326197 3.14215221956444 2.59979625578436 2.59979625578436 3.33517525269574 2.59979625578436 3.53014888630321 3.0961917105276 2.59979625578436 3.61411445291512 3.40050620406403 3.88328421512736 3.10020146374746 2.59979625578436 3.78929237566466 3.4117013907922 3.76421653116845 2.59979625578436 4.34340314449721 3.54211256810747 5.40097046610777 3.58139977578277 4.03217353796024 4.53676337435507 2.59979625578436 3.9855781590129 3.42835385336262 3.73814861403534 3.47458296180241 4.11702790825811 3.55926868756829 2.59979625578436 2.59979625578436 2.59979625578436 2.59979625578436 4.60595126627464 4.36400799834302 3.29914297901095 4.53906800311158 3.33430315247367 3.687134314737 3.99533169006897 3.74529265082522 4.95098280256497 3.91442023250596 5.01843691380088 4.65338758964895 3.44198007858204 3.9337463391627 3.07415123844217 3.12273955512324 2.59979625578436 2.59979625578436 3.86536555370485 2.59979625578436 2.59979625578436 2.59979625578436 3.70776028893706 3.33282874095462 2.59979625578436 4.62999287782196 3.08059389465736 3.54039886021135 2.59979625578436 4.12006781414502 5.08132161596857 3.88815639471644 4.28079282277433 3.32860106906141 2.59979625578436 3.36487301352577 4.49136686158297 3.41054618312097 4.10941691662404 3.90470660337683 4.02767706067778 3.45372448926146 3.57920802154271 2.59979625578436 2.59979625578436 3.72285975990381 4.74380721769222 3.44222174044339 3.39541109862574 4.07195498164782 4.03711304014706 4.26222110761596 3.63524919302644 3.69410504494913 4.96184387829965 4.4085114497395 3.72466056966378 3.58652185827062 3.81823602020398 3.56558731861277 2.59979625578436 3.96164077342337 4.38774137885008 2.59979625578436 2.59979625578436 2.59979625578436 3.30569620533089 2.59979625578436 2.59979625578436 2.59979625578436 3.30265235045542 3.51685343953971 3.89899984455183 2.59979625578436 2.59979625578436 3.90648910418807 3.26490597460946 3.07306420648377 3.47810055175345 2.59979625578436 3.13589593959261 3.73460818262302 3.33926872403034 5.04271454580061 2.59979625578436 2.59979625578436 2.59979625578436 4.11070147214262 4.30352603909983 3.10730057077166 3.40388052538003 2.59979625578436 3.47284080734992 2.59979625578436 2.59979625578436 3.49647393862127 3.19855137885276 3.76240790581189 3.51574563284057 4.1384383533685 3.80524347386518 3.29190677361545 3.48189063170724 4.43805265115603 3.90863771205019 2.59979625578436 3.41253877880521 3.5895004728487 3.51441303477161 3.15150067151979 2.59979625578436 2.59979625578436 2.59979625578436 3.48788424575146 3.8819948567444 3.92364767085971 4.0206611812451 3.96588386510295 3.49264171784941 4.13579127560016 4.24526428880769 4.22952240881057 4.01233539133735 3.53954419752657 3.95477570401005 4.39510104592259 5.67312813045813 4.39911599504966 5.19345959032891 3.58227561620931 4.33062328276951 4.40017970523936 4.02740720640464 4.49877845988911 3.45647939961573 2.59979625578436 4.52497554932234 4.25570457569998 3.48381109612499 4.22708239241434 2.59979625578436 4.23942002591862 3.48460042308814 3.09168813019347 3.47961913918967 4.04605795159376 3.86368274392085 3.3533297151516 3.35646095424594 3.43933261008128 2.59979625578436 5.0133912188699 3.4521137753102 4.95483539097723 2.59979625578436 4.5920426532213 3.76942079323259 3.56341734263042 3.28280950206751 4.32205665317129 3.60655312067859 3.48594374074918 3.94461003079951 2.59979625578436 2.59979625578436 3.20753853820288 3.67036819177417 4.20132268863879 3.49793255112151 4.07685047715425 4.70980149317786 3.41331573344294 3.32869148150303 3.31680275846176 3.54190319695318 2.59979625578436 4.30483835102731 3.48356159872131 3.63151091231973 3.95582042246182 2.59979625578436 4.29754465443972 4.77848352043036 4.22354823971402 3.63105841186316 2.59979625578436 3.65775448958064 3.51499110119768 4.33206354034475 3.97959275517159 3.09490341468928 3.19473572649359 3.7769285957467 4.71035925016517 4.46248781686641 2.59979625578436 4.15106243593162 3.42048852473569 4.74399541057762 3.79751102332245 3.34167827884767 2.59979625578436 2.59979625578436 3.66593204232818 3.98141560807269 4.08372120898946 3.21419104749459 3.84733536790994 2.59979625578436 2.59979625578436 2.59979625578436 3.18528064700602 4.42085596073655 3.74853439818929 4.03002389559341 2.59979625578436 2.59979625578436 3.66098315638991 4.66511061544718 3.50532538546463 4.29067906117622 2.59979625578436 3.83708043217504 5.37818302005916 4.18775749464987 3.3217847703779 3.80382251832949 2.59979625578436 3.5091143569893 3.34656235891387 3.91434293410938 2.59979625578436 3.23035530106182 4.57644638459609 3.61701055796051 3.67953587081363 3.8228855532456 3.49579071812971 5.14475404896656 4.16614721288995 3.82017625758984 3.53056413452946 4.43554688618662 2.59979625578436 3.39724226744863 3.44518071866167 3.32970239936705 3.40464306295055 3.29612907983554 2.59979625578436 3.46856026701611 3.47486106856339 3.97030664993167 2.59979625578436 3.7445127826073 4.43780699304006 2.59979625578436 3.71664159246952 3.72155046908345 3.86702542793998 3.64182534636077 2.59979625578436 2.59979625578436 3.9701672858013 2.59979625578436 3.52837646954406 3.170552578228 2.59979625578436 2.59979625578436 3.23562971642821 3.34910464508202 3.50378192147112 3.10979399629646 2.59979625578436 3.3002224879288 3.7341416335537 3.29367264049087 3.24766064870577 2.59979625578436 3.1277135856963 2.59979625578436 3.25006177786541 4.34345226493752 5.66832519039415 3.3686302546408 3.62643403330102 2.59979625578436 4.4688847820516 3.3444210447866 4.85703192571548 3.87848598947554 4.19656731115574 3.95617035354202 3.31627055002502 4.13342887038149 3.45993785358775 3.13093185640013 3.06332944846279 2.59979625578436 2.59979625578436 3.2546236740327 2.59979625578436 3.08638207118581 4.2402951226232 2.59979625578436 3.51092015828471 3.37964665561139 2.59979625578436 3.07631577613061 2.59979625578436 3.83516092794187 3.14315768447763 2.59979625578436 4.65187316461291 2.59979625578436 4.37693368311676 2.59979625578436 5.24242077670057 2.59979625578436 4.532667295226 3.53005056540587 4.29840589170928 3.17004009026973 3.21892146666363 2.59979625578436 4.19808394818094 3.7584247049036 4.59906579614474 4.06664160506343 4.1561399978375 3.15933867912396 2.59979625578436 4.51817048718666 3.89949653170754 5.0168514480072 3.51193450945408 4.86900507777796 3.84185510846805 2.59979625578436 4.8113019345957 3.5233891069621 2.59979625578436 3.71512645345224 3.68182989929518 2.59979625578436 3.55735590474518 2.59979625578436 3.41348554194456 3.58508707760162 3.44930817813875 3.51041138144057 2.59979625578436 5.21582222721837 3.56654590433154 3.43782853744042 3.63258420929194 2.59979625578436 2.59979625578436 4.28981670824084 3.35830155079992 2.59979625578436 3.76006514077978 2.59979625578436 3.46923753091554 3.85361288664694 3.55792757479529 3.20730882339491 3.64382940224356 2.59979625578436 3.14365100473681 3.06320104111917 3.75875412432602 2.59979625578436 3.78028546879817 4.06561174200313 3.63327636685775 3.53635640865754 3.1167432246131 3.64772177115844 4.13537756036704 3.50796474887411 4.12974799444061 3.4661660206238 3.50472204862562
Manes.03G176900.v6.1 4.17183998077708 4.87749585337859 3.85652794678751 4.66128356383843 4.36459923229202 2.59979625578436 3.69688139237258 4.41380769293219 4.10402458597672 5.1656712379421 4.10500416741509 6.06623370956077 5.01510144220092 5.69762393728971 7.00250269687403 3.81953854029705 4.69844709182238 4.84057715139863 5.77850426810925 6.60345595407947 3.2129912889402 4.62469494447679 4.52438527472396 4.30272653372109 5.44601631622123 3.58052694302842 5.46047215193845 4.63870206278402 6.09102105583507 6.77187954715411 3.9352190520913 3.98579678132179 4.71603199064818 4.52989535021608 5.42253030621261 4.14470553320777 2.59979625578436 5.15672210021533 5.34824383107674 4.93821106905452 3.67832315661216 4.30396182427284 3.60705809411702 4.52794582638383 5.35297734487613 3.44390932706295 5.5449234290461 4.65789455379452 5.82845082900786 7.33392643977973 3.319570586726 4.3149817465943 4.26395233366067 4.1300807856256 5.28806239038225 3.76180760438162 5.13416026107112 4.96407295057032 4.75196685990672 6.79222412225528 3.71856906465735 4.92791619445644 4.73398151615937 2.59979625578436 5.83101751282797 3.89295254730944 3.84012865035944 4.29033290707597 4.10281888021491 4.66392953934369 3.63534940362202 4.42556518466711 5.19524429331626 5.8166066397783 4.35439551718836 3.93968309198113 5.33198093668129 4.24065357703529 6.03777327829367 6.67419916217814 3.19937689101105 5.54963568029436 5.06589616588887 6.45673352290304 6.98603414037481 4.87785883965807 6.15091455338534 4.64317991614786 6.45970554111278 6.08275273766038 4.00876840603554 3.14815201337652 4.56663506073083 4.72119639530711 5.6713578930303 4.58682381998682 4.24355524478086 4.11005258153141 3.63622688306178 4.88251035732154 5.49403729548892 3.60218563771027 4.27701480409867 4.18324358075002 6.38223026684978 5.81956075158602 3.40371602820436 5.63708302390117 4.2349638331068 5.66793804955279 6.23389469207916 3.9432357747821 5.31384680751457 5.26996254565102 2.59979625578436 5.97913493059016 3.86679715163419 4.82444762630452 4.82881001670656 4.96095197141075 5.72171458927662 4.15029603198663 4.41680539037944 4.57306164080267 5.25424032622721 5.39025830986545 2.59979625578436 3.93778378995637 4.73248058554761 4.78977681543544 4.72757794446937 3.74662764509982 4.33655358443449 4.62757020697625 5.32506524222314 5.84125883158129 3.97662905774102 4.36395456977637 4.36331703970949 4.92618276563835 4.59397129472366 3.58843671920365 4.6484013764836 3.93217819050907 5.74437146399678 6.4112007271285 3.95000533915541 4.46243638093408 4.76599338832577 6.11378370169449 6.2047498134741 3.41194443992594 4.23988316562346 4.18708221675907 4.08636883725555 4.72557423404504 3.98002620939454 4.40543659329514 4.2322767231407 5.06858082732901 6.15337844321406 3.88477420074247 4.53597128754491 3.64610360094838 4.63721462965832 5.53668757268478 2.59979625578436 4.48626233627049 2.59979625578436 4.70368004408044 5.45894390073912 4.21939335594101 4.61480776320049 4.30398852361301 4.60014302335641 6.06148384971948 3.56545094105894 4.41115499857186 4.53457186003769 2.59979625578436 5.98892667728399 3.7452094486246 5.02679574924213 4.88550828088642 5.02699760211604 5.7490105183211 4.45170263857899 5.17106709116861 3.52618023350629 4.94424832392167 5.88000529574045 4.16468542086247 4.22648295032079 4.32408504378995 4.33337268239696 5.68834669418569 7.40719229536947 3.35732401866502 4.29623416664236 5.11428964962796 5.33661069174207 5.56202727246969 3.94823781971666 4.14621795295066 4.01103896802701 5.09907451419746 6.36816195687468 4.19354145702019 4.87552060325858 4.18990436812544 6.56087520211757 7.1490758218518 4.0768761790741 4.50573339992361 3.67874131115899 4.21049733304262 4.31373276397211 3.51907024373083 4.22440829113689 4.64551198212417 5.10870166805397 5.85159916228614 3.81879582209405 3.98768140496578 5.22410615693862 4.73628477125717 5.3297934882194 3.35455894485225 4.72669514704258 4.67979201911018 5.55004612262305 5.48778205377868 3.49674835093757 4.78989122875008 5.27081693361868 5.22934398520777 5.7546805442772 3.89979400114707 4.00536962002532 4.52486173502647 4.33024326118047 5.10159211635624 3.72759093882996 3.82537162604514 5.06516591103586 4.99394516064748 4.52791238578203 3.79618540511458 4.17510086053382 4.13314547353687 3.87897467098637 4.7734689088993 3.58557919338385 4.19214751916375 4.43221597883914 4.36196945155378 5.07827029939679 3.99464929442945 4.38531084903347 4.88274573251102 4.21027499894845 5.26429679494995 3.89728655961173 4.25757853785971 4.54624811483598 4.72053644881687 5.9557148489156 3.58112990203422 4.2147096583238 4.84677024186723 5.31675117664013 4.68855062281461 3.36821729632826 3.33483351561316 4.26739956424326 4.16713264034811 4.89278840099065 2.59979625578436 4.83512784337182 5.34486874782585 5.11009803465961 6.6111608672419 7.10957843280223 4.04222483747601 5.34575909290429 4.26643009877582 5.29394660960499 5.77762772402959 4.37302237673412 3.82130495211995 4.54574177902802 4.57758780716556 6.16109553590878 4.1162160226387 4.33983730886778 4.75869304336776 5.32121683038982 5.47438734464584 3.99085346973984 3.96708738574438 4.18220084625933 4.19900678068076 4.17704803998855 4.33867227626124 5.75064266995864 5.46947103200488 5.06488341379365 5.57386182915916 4.18285928066392 4.38567646318309 5.46675038902957 6.44590047212286 6.51532598907154 3.89491900261085 4.42876271274902 4.71222835391965 4.9133423097387 5.30931756885077 4.13133160168577 4.23245741815658 5.13355659065367 5.7690473622172 5.12128313424428 4.08541760726109 4.38976278303738 4.76613335044795 4.34287252424225 5.66502426331307 3.90959303116827 4.37718614881509 3.93102905613678 4.78487316562665 2.59979625578436 4.14236215438059 4.74030102635973 5.347081602337 4.57206334907205 5.64200211413194 3.35678698172305 3.95170531752831 4.5587295222018 6.66744654556284 5.53783005909245 4.02754722630839 4.32008369506927 3.89454065588228 4.81845515688266 5.35894109753876 2.59979625578436 3.80344562113846 4.45801125212273 4.75315749977466 5.96086570133466 3.20704156102309 4.67039841002996 4.74021136029495 3.53785864499071 5.40821668778314 4.46400962849903 5.23212737350184 5.5940362350044 5.93607361007236 5.48240696262063 3.44044597459969 4.37731657784813 4.72749003899061 5.40095416361448 5.7640110905865 3.38416193941179 4.20789611296059 4.53697507961292 5.52658215495812 5.61194804367242 5.29797855874865 3.88662622344819 3.71094392319847 5.12073897745268 5.62927252050342 7.15430829655426 4.17205423355941 6.7677474341155 4.93591796749226 5.39137684487095 7.38127525396196 4.95089463537558 5.09077543786009 4.61076819736231 6.39230130878298 6.63959861731825 3.49604567278014 4.65734607208577 2.59979625578436 4.61060344818535 5.6534184461126 3.15110900783788 4.4569336025263 4.85818624890314 4.96984663517623 5.3912484894229 4.36533609943922 3.65612034740921 4.32781803000473 5.68068240293142 6.78348767740627 3.9495082912954 4.55268857491704 4.6103480558841 4.93915203995477 6.96202450678305 4.56434229320272 4.88511219961532 4.52177642644464 5.80393647487357 5.73605915705974 3.8866168499337 3.88081791435872 4.96662581592686 5.73927143461238 5.27159236330986 3.25894527343764 4.25648088094145 5.0690435476215 4.89719802750272 5.07622550731029 4.25603884785097 4.11718707303016 5.41849400474306 5.50649794094037 5.46873189640047 3.61037900404286 4.88172709989689 4.63180715136405 5.48293370440405 5.53274317337693 3.30108436898664 3.40508134271753 4.97170202855149 5.43319653980539 6.25580370415085 3.53217560437302 4.42760354127313 4.38196087200982 5.145897166701 5.03711955794128 3.58442279894073 5.28709725093575 4.04122565012221 5.58664865886203 2.59979625578436 3.98033608325728 4.96696697878882 4.16821875263883 5.66646821714578 5.29565914183513 3.77287603967699 3.48758109411748 5.04374447436592 5.30072054009483 5.43641992377475 4.01683575337199 4.70394074712047 5.65002481649232 4.66852174876893 5.42974785438777 3.88681788509472 4.01248896801131 4.50534387003397 5.29013737360073 4.72620105995151 4.9428792389787 4.1235312108921 4.12948486021305 4.83402216921826 5.04326300526592 6.99467403313429 3.29190677361545 4.72887690289586 6.74667569156076 4.8711194063582 6.01597178577028 3.97368906783729 3.76222763590683 4.47420313464366 5.64313955316628 5.51479773738581 3.73972313281026 2.59979625578436 4.48099037880939 4.97274745738078 4.57748787583853 3.69156864533317 4.30585421360758 4.10222824754979 5.4017431985669 5.00207103668011 4.13339209765861 4.93023554446664 4.52085913467619 4.91053172089911 6.80772628563596 4.42689880353533 4.15870912835935 4.02037419943645 4.74541587305235 5.31661848232203 3.68243911328029 4.91728809561068 4.49877845988911 4.941953543787 6.58961087429054 4.35626961568788 4.38443151589026 4.62801558041624 5.45402062582601 5.3024254888799 3.29891955515538 3.75740724443029 5.30960329743712 4.61945725433758 5.82958061139121 3.56779136608937 4.06081522127391 4.67057815736208 4.60514704511584 5.0692188922283 4.28586589960127 4.89558266816707 4.30321931230429 5.347763474903 6.26971948836796 3.76942079323259 4.29312012428357 4.00593321037532 4.45481154380701 4.7636564831973 4.29997707020537 6.64226787965599 4.44338149785107 7.12022830048633 7.72614282975599 3.48037588270895 4.265657248395 4.38388026842305 5.57686489068494 5.73346703392686 3.73599794249069 6.57757957675109 4.90709033616914 6.94217924836853 8.00373566553904 4.90179699403899 4.23046241200958 4.48150048207818 4.55615936012455 6.26447745811077 3.11591032459858 4.80130063774178 4.74727693784335 5.55114921681258 5.74977905389385 3.65775448958064 4.21342780862446 4.91669026488368 5.041664820486 5.32357301644843 3.89557230081773 3.6259675130652 4.34824872592933 4.3677793984576 4.62893068796874 5.27004740127951 3.74577657031403 4.74399541057762 4.91029775148065 5.40570389691196 6.0925196660656 3.53996910997867 4.71782436636932 4.65727410756924 4.50829527138142 5.83904167138636 3.23796702278507 4.06767123087052 4.94998318184991 4.73422716528532 4.56887147735133 3.92734925312887 3.87627587420941 4.24806133106292 4.65753087011458 5.09659078655789 3.95095185850016 3.54082805027927 3.63998240109009 5.82705374982743 6.58725731597412 3.94754834690062 4.27260060679113 4.79954047840938 4.71282695880108 4.18196899199269 4.0383893101787 4.12845982616448 4.68019352454813 4.69955162925969 5.44531987412728 3.96904596458225 4.63240443628094 4.58112602230414 5.43589816331095 6.59277518086577 3.98548409007793 4.50127648475874 5.33241812072128 4.87180778045192 5.18436405998798 4.43554688618662 5.45667075841334 4.44890126692422 5.24514989327266 6.15069234097261 3.96093225909824 5.51977352067448 5.27642900968583 6.31517091088377 7.11194527095841 5.2354993661784 2.59979625578436 4.08737162413942 5.06678363504805 4.98574003949392 3.39912989984874 4.02594991451093 4.63030650633746 4.57220802113288 4.35903725830429 2.59979625578436 5.07132769920127 2.59979625578436 4.81489767298406 4.76071795665747 4.04499965737973 4.58481622711171 4.44673350390791 4.05308392670127 5.12264440022183 3.10979399629646 3.78576236349482 3.88060281162688 5.97316671388632 5.26024778827966 3.24766064870577 3.40690696027832 3.75568684208873 5.15242976174779 4.95318594946585 3.86794818843242 2.59979625578436 4.45313015179493 5.16640622195084 4.90013798239559 4.10196273544295 3.86313458589679 4.29165805699362 4.57246761756888 4.88266953146706 6.0517120373566 3.71625096344658 4.22956107220848 4.49015783180138 5.7273266486501 4.69215530649008 3.88087147557617 3.38273842837332 4.08258719077872 4.73873211184357 4.14618106881104 3.48927214962142 4.70100930878889 3.98146680984878 5.15347878435525 4.84798142242389 3.98234796672953 5.36960306430392 4.34223109925995 6.24847073568705 2.59979625578436 3.49552710710383 2.59979625578436 4.11224313051273 4.79587404593374 5.89653027905709 3.88257670646385 5.46832599684394 4.90846483607219 5.93019548789076 7.01005714226646 3.46890406481015 4.00791751354323 4.70045264333103 4.81461114824658 4.63780710703727 4.36291002504724 3.77317512885647 4.55375400218098 5.60651711744027 5.65381662852446 4.08532605132558 3.10048140825537 4.07289366850493 5.13633009270644 5.44389978022656 4.14291119986749 4.74776381899269 4.70824371680539 4.69115099771096 5.24038404527222 3.68182989929518 5.1188323044908 4.77627240375126 5.43502331062022 4.90885278652418 4.11721293625924 5.48657701619771 4.24175702933032 5.8287832325247 4.77677749950167 3.56654590433154 4.21399704024519 4.70677329758711 6.15219800339734 5.44635932413429 3.6545474172736 3.57184811756203 5.61088024143791 4.20167969026226 4.99511744457312 3.46923753091554 3.96536639179174 4.37530630418476 5.34606854389513 4.83384556413765 3.23170429409391 4.44414003831348 5.18374802559925 4.6072082128 5.28082116069342 3.44583545555997 4.36171270542769 4.62661209633789 5.51456485254429 5.36192632470865 3.51213099311162 4.25652890734218 4.72562044687833 5.06473277540697 6.00251830707155 3.63929620480223
Manes.03G177000.v6.1 4.24883441465084 5.21186817014204 4.3707633545983 6.83575769841408 6.30846737055578 4.02067279250175 5.24090954788527 3.82956472952542 5.27845327229006 4.37826738240027 3.05243133298284 3.82831816200336 4.48153635017672 5.43409565973369 5.11441535126047 4.11799684464506 5.83916367910766 3.80123086013542 6.81049438668628 4.71530009844949 4.25497613031465 5.03084299439211 4.13075262838132 6.26390334497174 4.91246705898517 4.11052264858323 6.19703510467153 3.20900055990681 6.5612203968492 4.67569251298684 4.32541960922254 5.93166798247408 3.40635991829517 6.74264646836224 4.78008684566216 4.22975881394722 5.82524622775982 3.46275402627941 4.74708467133602 5.53330756342369 4.39381909406622 5.88129756951813 5.3191078740616 7.22695388229773 4.7347230250455 3.20086796870012 4.98438003797738 3.38114915188791 6.74840677453737 5.17939130775539 3.60767939374456 6.36228286579882 4.33030496627757 6.4142976942878 4.57226199483688 3.76180760438162 6.02391322026611 4.15876790027276 5.40538950498725 4.3702824211595 3.71856906465735 4.88535060544033 3.5984555720394 5.50880681331723 4.81176276674814 3.36272545837779 5.44872924804385 3.88978140955266 6.38631515260855 5.06486444972213 3.78755572466852 5.80135125714364 3.65679556095408 5.36305375509599 6.36759454527045 4.21477962923793 5.2402170030393 4.00618526174694 5.14161547873157 4.9468558470853 4.12548358498649 6.34852728202603 3.17512532819144 6.82408388209894 4.4871318693611 3.66741940896117 5.19372360662373 3.61322108641093 6.51794483025676 6.31157115703848 4.00876840603554 5.99648393191586 4.56663506073083 5.97609700426404 2.59979625578436 6.52893067977316 4.24355524478086 4.62404040498684 4.56259905847898 5.55107761100985 4.30103860658479 4.14226299040632 4.86698787324315 4.71037218797622 5.89057866898297 4.58590223632527 3.80812478579428 4.80916361328645 3.01650372679633 4.76589682711479 4.86529173213339 3.70923438673871 4.52547892003348 3.27950361820524 2.59979625578436 2.59979625578436 3.34666675568901 5.51102695186394 4.06807985226513 6.71010805895993 5.23955912084669 3.65991993406786 5.25498305855218 2.59979625578436 6.01039028012725 5.39025830986545 3.64047583210619 5.48855288442953 2.59979625578436 5.34018568521829 4.11772764401266 4.85910388137775 4.94135331100061 3.67422423232346 6.1159003933521 5.0139817767209 3.8399998178964 5.8398033774008 3.61876043141201 6.45620597060881 2.59979625578436 4.07462871031075 5.57645545305025 5.36435986708803 4.54545822300715 3.68557250994933 4.51648064372534 5.94348614963673 4.80216742895563 5.63881424190592 5.09151756381241 3.73412781064583 5.13102487592263 5.37368948009453 7.31693762760981 6.15421487602644 3.88410418424711 5.39352431249033 3.53781329340431 5.06858082732901 4.53842372640701 4.49002636732961 5.93818381129977 4.95046386125766 7.27812431760087 4.10094185763178 4.81641917716865 5.42896153645658 6.05100434830062 5.80650235739021 3.86323668388114 3.65507811070983 4.56254881716098 4.76670411633593 4.60014302335641 5.683430913948 4.29645095232991 5.93681531210773 3.77009810007451 2.59979625578436 4.75155450698349 4.07418895335344 5.35510445554355 4.19518466741488 7.12890413323325 5.26931393619904 4.38168438001584 5.09564821833979 5.10150832677703 6.0841208047621 4.29147465504473 4.84868312347373 3.50135233378827 5.22885329939615 4.73719396217475 6.45384397067031 5.16477343515089 4.36462637458474 6.01760585291576 4.5612652838314 7.36143534358806 5.92318292531602 4.37805582473445 7.08904462374614 5.35930577784675 7.91351276944204 5.74057705093981 3.96481147298388 7.05858890127926 5.94144050634278 7.35289393760155 5.79021437537108 4.41186666836158 6.88656726473246 3.58839260699158 6.84865484347377 4.75640602110215 3.51907024373083 3.77728265014896 3.20006221402401 5.66546399847101 4.23985924808069 4.02656746264684 5.84583162274796 3.89782986422646 6.55588802912281 6.12128149900874 4.3587495466826 4.72669514704258 4.54159588000178 8.10787841455378 5.72087654836183 3.63022623727667 6.3814581252199 4.29928211929071 6.76849498467721 4.96806266520832 3.89979400114707 4.65462856920226 3.14997929703986 5.43238870463898 3.60068947668391 3.52816261913287 4.65910130003347 3.67242295231915 5.07026097541619 4.15155193002553 4.04608761789329 4.98639010247021 3.70832434765359 4.42151923913234 4.70610102600132 3.40975513062506 3.54929253249872 4.0941189106061 5.38975120719747 5.07827029939679 3.42553268245098 5.45153961495626 3.58532907336892 5.40433960799652 4.27123858081002 2.59979625578436 4.71096735848216 3.42207352412746 4.72053644881687 4.77688358014203 3.72609391070597 6.45134306513991 4.48791637068455 6.23360266013724 3.87221686931248 3.53558850487832 4.49530997324486 3.52565598760109 4.22520729982107 4.1113167925986 6.23259248789457 5.40062108789936 5.38779370291299 4.30789864769724 6.08919614605189 6.28719753874258 3.4551235647353 6.60197403824458 3.70267332929628 5.17122527243872 4.82417321586796 4.42815952842991 6.13409886298762 3.73352168770383 5.18724138143227 5.14738561186372 3.43641674032279 5.60423720111204 4.47778461203602 7.36309977862259 4.83148279158478 4.35563274075476 6.07240542487601 4.33765550522049 5.38349607642588 3.9074884632975 3.79594636549562 5.64444285745435 4.76995341358012 7.49396866699947 4.24916743730892 4.45729826722604 6.17404247076162 4.44325925824805 5.89373609268842 5.33130173338681 4.37865523253573 6.58126332493349 4.12552062837862 7.29112221762526 5.18120583832573 4.00790902779624 5.84555206568292 3.89502161092046 7.40363998793091 4.98809721236678 5.5116562437939 5.73045199953591 4.56835540844979 6.70649867423971 5.21436683413086 4.13052580097516 5.27270008465956 3.55720716581145 6.34741511562653 6.28297791613009 4.35650913201103 5.06153999510795 4.55899955516518 6.59889802444609 4.66447040297905 3.88328750845331 6.60895928156161 3.98891385547858 6.24496041229669 5.177818657504 4.74683393791185 6.54112603317559 4.23844932096434 7.06189798970805 6.04449413858727 3.76349752466115 6.4857641622958 3.88328421512736 5.99662852325343 4.77571659600307 3.9210256877759 6.12401333419257 3.66732780932737 6.97698987929985 6.33894264376461 4.33073575499059 6.16561861172335 4.06457928231028 7.71944747797853 6.96246591165472 3.90309311893991 5.48476247664218 3.99919453952539 7.58763981873721 6.17246382188646 4.54900877955604 5.6802039514578 3.98821156678104 8.27411349971984 6.24762020729687 4.40733539360894 4.71005479575199 4.44410593126486 4.71240359932975 7.56351608834927 4.88822660810007 4.50993257328778 7.0516512821269 4.46555015530837 5.06433189849335 5.15959469042855 4.5007770576589 4.890053392775 3.44198007858204 6.4852474390005 5.42663173919936 2.59979625578436 5.30269398966514 2.59979625578436 6.10943593766944 6.25817141309703 4.3332650023417 4.4569336025263 4.07236441349148 6.34387535031346 4.73520753883321 4.62999287782196 5.90100243645753 4.00586041866315 8.06819570481952 6.6657118291299 4.37965399763471 6.5733184198917 3.66411922568851 7.37477930561805 5.45511201879 4.62004759947481 6.04976034094308 6.3992870946338 7.94304337115027 5.93198698605444 3.8866168499337 5.8429958143115 4.17579636364464 6.60087627494374 5.77389168295692 5.88614502368867 6.72308557516957 4.72632994286573 6.85552010908744 5.10628906436677 3.68034032886525 5.4575618058491 4.14126701141222 4.98616273214968 5.06052884256812 4.61881912739662 5.28871052088743 5.11466786998796 7.03461610896394 5.16645681405859 3.96474163586061 5.56082093311442 3.67439298428735 6.14793814374423 5.3387180893012 3.26472095490408 5.61847746784747 4.9977630901056 6.68600269130687 4.20538657720876 4.3655324545693 5.34346865672197 5.11787471291438 6.27590396602985 5.66898066517042 3.7405533367151 5.37150223112967 6.07743052215264 6.2131188467134 4.54692943204463 4.64683808494733 5.75714517131557 4.96796483494313 6.84261819973747 4.60529977710486 4.30492518656114 6.22369663932805 4.41406804873594 6.8595451204828 4.49994572429035 4.31781713565276 6.53098332720951 5.46246552383679 6.21923331849042 5.22349042114243 3.17231317506197 4.1235312108921 5.27019938553148 3.98849470309684 6.74434295280096 4.58787858412211 3.94776010391612 5.70960024578939 2.59979625578436 7.20726360626447 5.23756971837106 3.97368906783729 6.25384053560708 3.13368629208698 7.10315262754837 4.80801168131959 4.61933707281868 2.59979625578436 3.76161359990107 7.03004491703495 4.23004133134344 4.65703573531571 6.50374466297431 5.34268396676549 6.34444494403032 4.08602949628016 4.80733979709485 5.91749498081548 4.92865673022282 5.71834409099865 4.91152568026685 4.0174031331555 4.0660818130503 3.33126977399767 5.48880798952404 4.39351316490918 5.31532903373679 5.70552132998532 4.1379321892826 7.10136501740784 4.7304620881657 4.5764891264157 5.65074529931512 5.6130667243423 6.40083493269791 4.43001441737251 4.46415867982614 6.13781099624831 4.22475758656321 6.19460714941688 5.03351727761222 4.28103312971417 5.49646294143181 4.97398218422824 7.01146378905517 4.75455922703715 4.55675022863163 4.96705198712401 4.58341587536467 5.23650417642638 4.5920426532213 4.33016117666378 6.17840278458796 3.4325387178651 6.26682813132983 5.11387925533886 4.55719402336317 6.92822141763511 5.50071598559693 7.66805877943063 5.08613621905098 4.54614537330526 6.1649981394592 5.64995894422551 7.18243540726635 5.89656791632807 3.58986033417048 6.7785400894906 4.74421443864488 7.936516469512 6.21105115454367 6.37380596660998 6.1509597979036 4.78134301456271 6.86092574860766 3.83773340086992 4.16300874332527 4.88880776730129 3.94717321215978 7.17358519867738 4.85873928373397 4.97295528509431 5.59571251509215 4.31676724177665 7.23616537362747 5.49815818214759 5.56747729266559 4.3125183963896 5.50217651169116 4.02763515929962 6.91061215027287 5.20273776586975 4.18278819955082 5.43846308275631 4.31164530834192 6.52385324256149 5.08405778215169 4.32708618317185 5.46596920696739 4.70824053793573 6.35166546010916 5.10842440499529 3.68818018210112 5.71255194630554 3.43056747566856 5.76906611775146 5.01076241144309 4.20033254357196 4.18643650251617 4.29670125020053 7.5042983796248 5.09659078655789 4.27613165774428 5.68618625786553 3.75685344036857 7.79726499909175 4.97818654145603 3.39636938341973 6.1762430738079 4.2578502379152 7.18173514385794 4.40048863829571 3.78966341899362 5.06289329553747 4.10282435775713 6.18419276161881 3.93970521812855 4.55476413553005 6.98736671012586 4.58112602230414 7.3335141420424 4.87626252676654 4.72391116086682 5.18072480985414 4.05054487831548 4.92975949871779 4.16251252866064 3.93866419911265 2.59979625578436 3.39724226744863 6.18304909957118 5.22079819946205 3.57943150067393 5.95245518982907 3.66355359323633 6.11610157490452 5.32001939049439 5.1763053545925 6.48924824687045 4.34856101834066 5.12126944497535 2.59979625578436 3.39912989984874 6.49292096593123 4.20482229605932 7.63316301184465 4.88550057376193 4.28711904250441 5.63490274058531 5.77481682090605 7.07556227846104 3.57609868205969 4.33773428159574 6.82595975984607 4.10121999023674 6.32611946817145 4.97484574526708 2.59979625578436 5.02950116362147 3.09747954102011 5.82888557383886 4.8806997409056 3.50863035512316 5.16036276073735 3.75568684208873 5.86504060911536 4.24434165029672 3.86794818843242 6.50185653103526 3.3686302546408 6.04423033791693 4.77491882331429 5.50644095076863 3.3444210447866 5.25064087896609 5.06111020858059 6.9932522102294 4.23407625484925 4.78546565711646 4.74798738939542 4.39435430312181 6.3031617834015 4.79942775791311 3.88087147557617 5.0149349071867 5.75500280665836 6.46870066415225 4.52739074014044 3.93224927260848 5.77884128203077 3.67107566896209 7.36855903765763 5.23450090946292 3.74225316698286 5.75909910005819 4.21245499991306 6.28132210673826 2.59979625578436 3.98509299291127 5.43284111539091 2.59979625578436 2.59979625578436 5.24242077670057 4.02325558256586 5.62073426575956 4.4422187795895 5.85309656073636 5.2109261433615 3.81162879428818 5.35419196830694 4.08931891774608 6.23175372517052 5.31081859526404 3.35651622161544 5.35321338313678 3.821954160054 5.78226409936156 6.11135741890648 4.8261813326352 5.47523542505339 5.63180753416095 7.20211993901034 4.64305949418276 4.21874415187265 6.0620113293956 3.7218804815132 5.74546126374826 6.86424490690263 3.68182989929518 5.55032310459874 4.87471527282959 5.56795751754566 4.97335040495453 3.79558990087403 5.41379756324773 2.59979625578436 6.48759165507849 5.40414706376904 4.44195239294302 5.82537118729661 3.12439282256448 6.2586656358083 5.92840030647907 3.97385721878554 3.22145036302252 5.61088024143791 4.58737275720503 3.61056149362573 4.27022717714372 5.22741952990793 3.43325699342525 6.91779444264621 3.92965630079048 3.8356080573271 5.75913267840645 3.71203757707037 6.30500106424243 3.47646435890152 4.09838638144342 4.56261969712345 4.08703909096815 6.23134169251515 4.53117323164598 4.46995122641455 6.20970555254759 4.27240115612746 7.43537485510522 4.63898194255925 5.01546135705887
Manes.03G177100.v6.1 3.14683983215409 2.59979625578436 4.69748651100818 3.50016072193926 2.59979625578436 3.15536754223307 2.59979625578436 3.48212528741791 2.59979625578436 2.59979625578436 4.10500416741509 2.59979625578436 3.32888032498958 2.59979625578436 2.59979625578436 3.1581819852139 2.59979625578436 2.59979625578436 2.59979625578436 2.59979625578436 2.59979625578436 3.25601641733816 4.05004371489472 2.59979625578436 2.59979625578436 2.59979625578436 2.59979625578436 3.64013835869225 2.59979625578436 2.59979625578436 2.59979625578436 3.49600148751274 3.96370742327693 2.59979625578436 2.59979625578436 3.39941693038722 2.59979625578436 2.59979625578436 2.59979625578436 3.37524171943136 3.23201493111793 2.59979625578436 4.10118130581149 2.59979625578436 2.59979625578436 3.20086796870012 2.59979625578436 3.1556293923897 3.13370949737372 2.59979625578436 2.59979625578436 2.59979625578436 4.45298534130266 2.59979625578436 2.59979625578436 2.59979625578436 3.32198498486787 4.15876790027276 3.24813913044745 2.59979625578436 3.25634658216568 2.59979625578436 3.46883305524788 2.59979625578436 3.38028800220858 2.59979625578436 2.59979625578436 3.43153906783138 3.33289544367448 2.59979625578436 2.59979625578436 3.34668547899646 4.29319906089554 2.59979625578436 2.59979625578436 2.59979625578436 2.59979625578436 4.00618526174694 2.59979625578436 2.59979625578436 2.59979625578436 2.59979625578436 2.59979625578436 2.59979625578436 2.59979625578436 3.82385682353258 2.59979625578436 3.06043028247974 3.32102698974581 2.59979625578436 3.5115007869912 3.67786292960522 3.47790506614349 3.59169467750925 2.59979625578436 2.59979625578436 3.90993786134241 3.02061995747434 4.69747465250764 3.35353493771494 2.59979625578436 4.06943459121527 3.31634635312898 4.74893252320346 2.59979625578436 3.11766270619839 3.72290173601887 3.00944776328652 2.59979625578436 2.59979625578436 3.09842035462182 2.59979625578436 2.59979625578436 2.59979625578436 2.59979625578436 4.18967018362555 3.50961898163241 3.45406892818204 3.96687064406317 2.59979625578436 3.08797719378391 4.15029603198663 3.58225755805724 2.59979625578436 3.21041768747788 3.25674191122001 3.64047583210619 2.59979625578436 2.59979625578436 2.59979625578436 2.59979625578436 3.42111300273466 3.19371833097314 3.56505178574322 2.59979625578436 2.59979625578436 2.59979625578436 3.27858906737281 3.11715769885859 3.16073271291655 2.59979625578436 3.1779458868114 2.59979625578436 4.54281840987257 2.59979625578436 2.59979625578436 2.59979625578436 3.05552170562978 4.43286368643183 2.59979625578436 2.59979625578436 3.17781093920006 2.59979625578436 4.42423552295148 3.4189762416518 2.59979625578436 4.75529956405342 2.59979625578436 3.41561414201033 2.59979625578436 2.59979625578436 3.22095379729571 2.59979625578436 4.49056645997474 2.59979625578436 3.12023197235027 2.59979625578436 2.59979625578436 2.59979625578436 2.59979625578436 2.59979625578436 2.59979625578436 2.59979625578436 5.10703874335045 3.71277016407694 3.06457845309048 2.59979625578436 3.82765027157642 4.15220957500403 2.59979625578436 3.30341058845383 3.36064708397914 2.59979625578436 3.8142730229591 3.01860929541114 2.59979625578436 3.16817936116962 3.23306554339514 4.85603942755248 2.59979625578436 3.09391014913098 4.87777208376454 2.59979625578436 3.04160865887499 4.69320307600654 2.59979625578436 2.59979625578436 2.59979625578436 3.92440086533052 3.92869925811572 2.59979625578436 2.59979625578436 2.59979625578436 3.36958725084717 4.72404247348023 2.59979625578436 2.59979625578436 2.59979625578436 3.2670926519256 4.56016815887725 2.59979625578436 3.11572183528983 2.59979625578436 2.59979625578436 2.59979625578436 3.58775514037745 3.58798918021776 3.51907024373083 4.22440829113689 3.20006221402401 2.59979625578436 2.59979625578436 2.59979625578436 3.05392758145134 4.83524642782875 2.59979625578436 2.59979625578436 3.65568174542466 2.59979625578436 3.73551442312556 2.59979625578436 2.59979625578436 2.59979625578436 2.59979625578436 3.52367043205901 2.59979625578436 3.05800329061214 3.76994895807987 3.19240955863012 4.33004698795945 2.59979625578436 2.59979625578436 4.03341287972796 3.64407670953844 3.56341988191345 2.59979625578436 2.59979625578436 2.59979625578436 3.12024369940562 3.06159220116022 2.59979625578436 3.23218886600296 2.59979625578436 3.08092639916607 4.18821558081253 3.48593425868481 2.59979625578436 2.59979625578436 2.59979625578436 3.85685271894689 2.59979625578436 2.59979625578436 2.59979625578436 3.373346376899 3.54517870254472 2.59979625578436 3.06640245947418 3.17356662868593 2.59979625578436 3.26904104433001 2.59979625578436 3.29543486065326 4.45223148168485 3.12232509438277 3.52565598760109 2.59979625578436 2.59979625578436 6.23259248789457 2.59979625578436 3.23672803855937 3.9675824189365 2.59979625578436 2.59979625578436 3.09839870207427 2.59979625578436 3.02532496867072 2.59979625578436 2.59979625578436 2.59979625578436 3.41276326438424 4.16656439522523 2.59979625578436 2.59979625578436 2.59979625578436 2.59979625578436 3.56418732133832 2.59979625578436 3.2892755442546 2.59979625578436 3.09900823605374 3.61031590638691 2.59979625578436 2.59979625578436 2.59979625578436 2.59979625578436 3.64165707291856 2.59979625578436 3.17618018401525 2.59979625578436 3.99727552143782 4.36694592534692 2.59979625578436 2.59979625578436 2.59979625578436 2.59979625578436 3.70258396608002 2.59979625578436 3.45416095825858 2.59979625578436 2.59979625578436 3.43504416208772 2.59979625578436 3.17865863106762 2.59979625578436 3.08982373625139 3.26580903861444 2.59979625578436 3.2878030887128 3.90959303116827 3.16658773388875 2.59979625578436 3.36930499807517 2.59979625578436 2.59979625578436 3.06622404529752 3.36253590573726 3.41370218434961 2.59979625578436 3.35678698172305 3.29403745424245 3.52860207380879 2.59979625578436 2.59979625578436 2.59979625578436 2.59979625578436 4.50345289644287 3.0961917105276 3.63238902565073 2.59979625578436 3.25631718321301 4.02402990737736 2.59979625578436 2.59979625578436 2.59979625578436 2.59979625578436 3.76421653116845 2.59979625578436 3.3916204310571 3.54211256810747 3.69248111277223 3.17372833296139 3.68598495281727 2.59979625578436 2.59979625578436 3.45536050003636 3.66018967772381 2.59979625578436 2.59979625578436 3.38416193941179 2.59979625578436 3.79554410341797 3.12381515159364 2.59979625578436 2.59979625578436 3.88662622344819 2.59979625578436 4.19794633068509 2.59979625578436 2.59979625578436 3.95732723256081 2.59979625578436 4.00954610755781 3.30161108955818 2.59979625578436 3.44525548215947 2.9813665940389 2.59979625578436 2.59979625578436 3.07415123844217 3.33541046017207 2.59979625578436 2.59979625578436 2.59979625578436 2.59979625578436 2.59979625578436 2.59979625578436 4.52635776425461 2.59979625578436 2.59979625578436 3.52286694781948 2.59979625578436 2.59979625578436 3.29247100215013 2.59979625578436 2.59979625578436 3.35977791636333 3.47516363191189 2.59979625578436 2.59979625578436 2.59979625578436 2.59979625578436 4.47675250316703 2.59979625578436 3.04794204847268 2.59979625578436 3.45372448926146 4.03710504564736 2.59979625578436 3.13125931646859 3.5242076349085 2.59979625578436 4.14593057202499 2.59979625578436 2.59979625578436 3.68034032886525 3.12630467899536 2.59979625578436 3.69410504494913 2.59979625578436 2.59979625578436 2.59979625578436 4.19997833854105 2.59979625578436 2.59979625578436 2.59979625578436 3.17286485156 2.59979625578436 2.59979625578436 2.59979625578436 2.59979625578436 3.46018629838077 3.57229933299784 3.66744248900471 2.59979625578436 2.59979625578436 2.59979625578436 4.56793038002325 3.20412094079488 2.59979625578436 2.59979625578436 3.41089451088101 4.5257518977338 2.59979625578436 3.05578649445254 3.65452862104187 2.59979625578436 4.03505937012442 2.59979625578436 2.59979625578436 2.59979625578436 3.88252562402422 3.23993430627071 3.02358893173204 2.59979625578436 2.59979625578436 4.01248896801131 3.90850119650639 2.59979625578436 3.41079602512175 3.90620058451234 3.19855137885276 2.59979625578436 3.42171456697574 2.59979625578436 2.59979625578436 3.29190677361545 3.67218395032668 2.59979625578436 3.23307136903005 2.59979625578436 2.59979625578436 3.37227797937422 2.59979625578436 2.59979625578436 2.59979625578436 2.59979625578436 2.59979625578436 3.0490669307664 2.59979625578436 2.59979625578436 4.34536660017647 2.59979625578436 4.04319652954833 3.35007378670469 2.59979625578436 3.2027230823485 3.28610162710445 4.74069382252274 2.59979625578436 2.59979625578436 2.59979625578436 2.59979625578436 3.11976522407249 2.59979625578436 2.59979625578436 3.1505585915272 2.59979625578436 3.81245179343671 2.59979625578436 2.59979625578436 4.16008812385646 2.59979625578436 4.0881374816876 2.59979625578436 2.59979625578436 2.59979625578436 3.04736748769776 3.94820647839661 2.59979625578436 2.59979625578436 3.29056662479942 3.77229110497218 4.31831512951864 2.59979625578436 3.37725547101701 3.16031210264774 2.59979625578436 3.56037036349483 2.59979625578436 2.59979625578436 3.56316175631973 2.59979625578436 3.08499272863383 2.59979625578436 2.59979625578436 3.23124158278061 3.12380631914321 5.13490396250458 2.59979625578436 2.59979625578436 2.59979625578436 3.31107187306906 4.38388026842305 2.59979625578436 2.59979625578436 4.41161228223571 3.32869148150303 4.33936876840666 2.59979625578436 2.59979625578436 3.83844866546774 3.48356159872131 3.97414286463498 2.59979625578436 2.59979625578436 3.32590215093667 2.59979625578436 3.64375553407151 2.59979625578436 2.59979625578436 2.59979625578436 2.59979625578436 4.02037005342917 2.59979625578436 2.59979625578436 3.02196137564689 3.6259675130652 2.59979625578436 3.06791717975771 3.20566299976803 3.13901363613911 3.1839706467237 2.59979625578436 3.79751102332245 2.59979625578436 3.20691983770591 3.67936228887807 2.59979625578436 3.66051916203669 2.59979625578436 2.59979625578436 3.23796702278507 3.10783858502086 3.75950738938113 2.59979625578436 2.59979625578436 3.28089785406808 3.18542993688362 3.22990884353066 2.59979625578436 2.59979625578436 3.22155548070353 3.07652576753501 3.50532538546463 2.59979625578436 2.59979625578436 2.59979625578436 2.59979625578436 3.94698654957006 2.59979625578436 2.59979625578436 2.59979625578436 3.13052693773863 3.34656235891387 3.54482528760931 3.56365075137554 2.59979625578436 3.53794707022842 4.01135707798147 2.59979625578436 2.59979625578436 3.23836589690278 2.59979625578436 3.59950334611107 2.59979625578436 3.14332354224269 3.80537004000326 2.59979625578436 3.79868594700344 2.59979625578436 2.59979625578436 4.65453403509598 3.0945433916009 3.22310506880101 2.59979625578436 2.59979625578436 3.30409561387671 2.59979625578436 2.59979625578436 2.59979625578436 2.59979625578436 4.30847730210854 3.25815219576688 3.64505721057814 2.59979625578436 3.51929516966729 2.59979625578436 2.59979625578436 2.59979625578436 2.59979625578436 2.59979625578436 2.59979625578436 2.59979625578436 3.59353171185912 3.51255789156111 2.59979625578436 3.10979399629646 2.59979625578436 3.45357611062151 2.59979625578436 2.59979625578436 2.59979625578436 2.59979625578436 3.1277135856963 2.59979625578436 2.59979625578436 2.59979625578436 2.59979625578436 2.59979625578436 2.59979625578436 2.59979625578436 2.59979625578436 4.85894250596038 2.59979625578436 3.87848598947554 3.03183288177952 2.59979625578436 3.60314531494957 2.59979625578436 3.74098022171292 2.59979625578436 2.59979625578436 3.75271796694547 2.59979625578436 4.45145019211425 2.59979625578436 2.59979625578436 4.01766418096692 3.60435513579683 3.59471913209586 2.59979625578436 2.59979625578436 2.59979625578436 3.43724552845874 4.16579770534861 2.59979625578436 2.59979625578436 2.59979625578436 2.59979625578436 2.59979625578436 2.59979625578436 2.59979625578436 2.59979625578436 2.59979625578436 4.50327051380476 2.59979625578436 2.59979625578436 2.59979625578436 2.59979625578436 4.08931891774608 3.34414564086158 3.059035661787 2.59979625578436 3.56630584808651 3.821954160054 2.59979625578436 2.59979625578436 2.59979625578436 2.59979625578436 4.64739872836599 3.22256664660478 2.59979625578436 3.77298917154667 3.47524811535511 3.6282151163956 2.59979625578436 3.57146495650175 3.68182989929518 2.59979625578436 4.12090391249473 2.59979625578436 2.59979625578436 2.59979625578436 2.59979625578436 2.59979625578436 2.59979625578436 2.59979625578436 4.94041652415487 3.1964791051938 2.59979625578436 2.59979625578436 2.59979625578436 2.59979625578436 3.0410586930376 2.59979625578436 2.59979625578436 2.59979625578436 2.59979625578436 2.59979625578436 3.28340384350047 3.4528299964533 3.45824826314557 3.67780851228293 2.59979625578436 2.59979625578436 3.28072078774946 2.59979625578436 2.59979625578436 2.59979625578436 4.13846622719114 2.59979625578436 2.59979625578436 3.64772177115844 3.55270442973838 3.50796474887411 2.59979625578436 2.59979625578436 2.59979625578436
Manes.03G177200.v6.1 5.54284678100892 5.48022326878392 5.95764254186103 5.07885457547122 5.47550297810431 5.4912825306527 5.44156080970659 6.48670985290787 5.77367185168224 5.93334235467908 4.10500416741509 4.29155131012641 4.48153635017672 4.54430539374415 4.2663614388908 4.77243520395343 4.64765246602594 6.11852994097138 5.31120519222075 6.20559572808725 6.02059663537524 6.02571231481018 6.43655108594283 5.5195927632157 6.11333217693728 5.57714359870849 4.93391252609104 5.22778837551049 5.30322636384228 5.02119716916197 6.13225847403613 5.90254015193065 6.1279670257764 6.27858305753663 6.35659952733366 6.00195338227331 5.26646750519818 5.41080024781407 6.27399622668838 5.66867603823951 6.14463118321264 5.98043179104577 5.76891546724826 5.61443049187061 6.29199028693554 4.68012552580513 5.24341951925577 5.26677690933134 5.24907974510777 5.88536788714776 5.31095042818082 5.95957081680995 6.01667006870187 5.94067448206967 6.25220690079792 4.98709378531464 4.92119824833706 5.23457856781314 5.44799335645218 5.57050876578041 5.47598109331524 5.15832587639872 5.29071645582657 6.32364397525139 5.70941576654644 5.60509344410107 5.41626354156742 5.63527861157388 5.53970715256114 6.2387982572275 6.4006977734273 6.256170406416 7.25809073965021 6.4348456154551 4.96354976747314 5.70411189236359 5.38992827026078 5.76679262751958 5.46122295837605 5.95589570050069 5.46666304577057 5.62187191374298 5.26765485279287 4.95091737650743 6.18620974106605 4.68656184688355 4.27215036043013 4.39002622039475 3.6096800583429 4.09951956387714 5.75452742894796 5.60274549985712 5.6659474243681 5.64769933303295 5.6713578930303 5.48851154939931 6.78240283213285 5.86403087066481 6.56996002432984 6.06323255491906 5.65987461267867 5.81768080004324 5.58472420735743 6.68900956478022 2.59979625578436 6.02786088797863 6.0366599061636 5.48422640083569 5.95299676023938 5.56998128800192 5.49022262179694 5.79970216955262 5.44049582182132 5.8603156960619 5.67228931414433 6.20979590653914 6.17494911166552 5.51102695186394 6.00715783085847 6.39940347013045 5.64182982853383 5.58978307881897 5.51246522395845 6.16689910021708 6.30188583213868 5.74525961960376 5.22849266458257 5.95228699843245 6.00810203787549 5.84911068947353 6.37699184150409 5.80397553872309 5.53091041092645 6.18737754451787 5.0938900785733 5.75741039363575 5.26885759817133 5.98840475841542 6.1914475806474 5.80769271511825 5.38288204768951 5.53470002200547 5.36908656406318 6.01843095197561 7.01470609259916 7.18015094210731 5.44729412538095 5.56479677315921 6.04730517813637 6.75329802676817 6.12353545668497 5.66810993740811 5.96286877946419 6.27156453342559 6.2263275260435 6.04304373620627 6.30747040105963 5.14526448616289 5.8730554784352 5.84090751039584 5.62841347568741 6.23928281073764 6.09015272263998 6.7599024262244 5.73328967660593 5.96748870478857 3.45050421449097 5.65807937767475 2.59979625578436 6.17445871532544 6.3579595786465 5.63013839958382 6.12007156806239 6.49442516666722 6.04763505711543 6.25502801491121 5.49619208521545 5.55733407699274 6.41640218823616 2.59979625578436 6.59327347751133 6.0740126703405 5.92280151161194 6.8016975780875 6.17637809809493 6.19091401870169 5.62957948661868 5.80672313337402 7.05979297991379 6.03601989845761 6.92701639811125 6.23023369368401 5.82565849540407 5.78141004451774 6.22792158044076 5.83175223349882 6.03017136052876 5.26797854294053 5.76825453788317 6.23532496530609 5.33661069174207 5.0730900382247 5.94989542696506 5.59925187321801 6.3903285899522 6.10587926450014 5.90953790542852 5.10569419533032 5.40187414829544 6.11099597149272 5.23444424257434 5.43971558420632 5.24340462660184 5.83114201529707 5.86430829901928 5.82773813452852 5.96685407974583 4.79555684386775 6.15687126602615 5.99357593071223 5.10870166805397 5.27273721372442 5.55946114356491 5.3320783844906 6.20827360864425 5.49174033620038 6.12128149900874 5.55416731268343 5.87583798697903 6.34161659370159 5.46175795516104 5.33129638857336 5.71585752573026 5.66554969835257 5.61763391084665 5.52147810519576 5.2106601237444 6.7063117593493 5.91331606749928 6.06395405931307 5.62722547172447 5.69778860651924 6.1031985483198 5.53906078954149 6.4274384309734 5.71085976924464 5.64293793295695 6.17588620662401 5.45896339198581 6.37668691076143 5.35386103011051 5.72390595767613 6.65828109062188 5.33901962744374 5.92494534173092 5.49614652945687 2.59979625578436 5.81677807679547 6.08227370024959 6.32696595960266 5.66870060477254 5.33254721591639 5.64926106101986 5.35671652231705 6.18961920726904 5.07483761952386 5.87858965130201 6.58895847313155 5.57194763903486 6.1299654562382 5.51430065947486 4.99113308274966 6.40537180174681 6.04958767381049 6.08264849001795 5.5493418480153 5.93803991182152 2.59979625578436 3.79793381884116 4.44959413416397 5.42000266241331 3.77057780858682 4.22510798963546 5.39104055793606 5.30967861728622 6.3060450471954 5.60771087381705 5.75886490177929 4.98667945445974 5.77967836829696 5.87728639844379 5.50771081935723 6.17999068936756 5.2637828452989 5.44584809500747 5.99629807509797 4.42497235891159 6.14714509517691 5.83611069875512 5.2009943820194 6.31855644685016 5.62345284112884 5.82758637155272 4.88910084415642 4.74248915892723 5.46947103200488 5.62541411691944 5.57386182915916 4.68163425329869 5.1200508232889 4.92934685554278 5.30782157289683 5.85721583931384 5.44826066479719 5.48089980182372 6.12607945732561 5.5151282969732 5.78751272739422 5.49339600136409 5.13104693550605 5.44844497721289 4.77350109972427 5.88208962329388 5.56096752271038 5.24752263849576 5.81199901341355 5.25739319518079 5.94021649119941 5.99940375220983 5.97077297044678 6.08509659531554 5.54394137795867 6.28297791613009 4.62017358534514 5.11747560848868 5.72937487997531 5.9000254254738 5.81878059490306 5.84778515967662 5.44218963640692 5.72901159354219 5.20192304598811 4.91357993992391 5.69065028576849 6.24018176994427 5.97407196094198 5.65920297965967 5.33545233408672 5.25624997046361 5.49681492406407 5.87985339931718 5.26392328252889 5.34877831485793 5.22098937793715 4.93713573728929 5.67243344511559 5.78810635440698 5.09341887199609 5.3467802389016 5.03948265829713 6.18708770033795 5.82929153473947 5.81750598172834 5.42717626309455 5.62187819333854 5.7338710824457 5.05634655305256 5.7640110905865 5.5010145038732 5.7822339873562 6.40903470101265 5.64974786732292 5.81127888174364 5.59020484467751 5.27227082327903 5.25326344786234 5.80771009110669 5.26623505869752 4.91516355464962 5.2981033003359 4.82462311551209 5.65302470110765 5.06433189849335 5.49828218546292 5.31330386261509 5.19828832467605 5.35680129291319 5.31498803168845 5.20627003822559 5.90265993714121 5.39571588960868 6.8664971313568 4.94573898471843 6.85352764800865 5.06291694101455 4.4569336025263 6.18873551965487 6.07774543203929 6.10419994336515 5.0940339759444 6.37559559124324 6.06049075936251 6.29657838756086 5.86343027999587 4.75066151935982 5.4877855600663 5.44275254289269 5.21759429852952 5.65344813992921 5.25595789345816 5.43565541382288 6.09978964046881 5.41781522588399 6.06615007987986 5.85423436860475 5.57885232368239 6.02817962154739 5.91332520425461 6.17695268211251 5.48480361919388 5.80803153617411 5.63396566374932 5.77989720229497 5.79412522626118 5.67773036970345 5.75205261810888 6.01765633146829 5.86894628672126 4.85529052058578 4.71219272934285 6.12378488832336 5.48905410882916 6.02891940204389 5.99988663267432 5.44013946985592 6.04083429767912 6.0084935219682 5.46393027356939 5.67537774890538 5.62611236273945 5.84243322658661 5.34981772792848 5.75494871333436 5.83842669006753 5.54084181782061 5.36175830100149 6.34577922756803 6.25554039024469 4.44031529644625 4.94922348102205 5.73877899880077 5.83024287503113 5.52612783838005 5.38463036506013 5.55162813835665 6.01031243713857 5.83436151968031 5.95961372558851 5.8718072133093 5.90862338642031 5.88890526927324 6.31471381996647 6.05232273316471 6.63913908048806 5.85462351626975 5.97556172961069 6.12042457318734 5.67213555752482 6.14162625718641 6.16148027081941 5.35345255623419 5.74997990332654 5.91968598348482 5.42900623080492 5.50444393492367 5.07853181928003 5.86410565941564 6.19940020093588 5.96747977013247 6.05527388226818 5.99760516205532 5.80644953474127 5.95215194192998 6.03130141071735 6.46587846773881 5.43154935669389 2.59979625578436 6.24114000933084 5.70919398030249 5.84834856089521 6.00764356028346 5.51446867463914 6.11095414553053 5.96992647473325 5.3602481479191 5.7660401630188 5.18083162074923 5.63144846855567 5.08972058302645 4.54507982488406 5.95996932154519 5.44056680851399 6.36673506936309 5.90005882727367 5.82009648583454 5.34810652954508 5.44162663401077 5.29241139227731 5.42001898275079 5.88071701027172 5.99707156086574 5.07441963300452 5.56540051136107 5.45402062582601 5.13186527749951 5.48185841770507 5.36552555941208 5.28284132934862 5.3319110378264 5.96814881326457 5.93310133495284 5.96081391167956 6.0727710896174 5.62599702803239 6.15221717203815 5.38624834599578 5.33097307041331 5.50235058394482 5.54655948222845 4.98930219523815 5.92135495117513 6.12095780786503 6.35013408702286 5.62516177153092 5.99552853590676 5.11531326117881 5.36274828301372 6.26199286016546 5.17490608332263 4.93420445714754 4.88333859247354 5.28531656592312 5.62617755265299 5.70395558136848 5.33616573846864 5.35449539312466 4.36563812257671 4.86821802224127 4.49480723273591 4.15007127375922 6.37380596660998 6.06862704687702 6.45479408331176 6.52964568868515 7.06619027226917 5.46683597807287 5.9426800951487 6.54206688855963 5.49964772601421 6.10334562814307 6.29817261739746 6.34799673113498 6.61766256081954 6.10304605283188 6.62923382044109 5.84525236761088 4.5449577896294 4.8790230625278 6.15964665774231 5.77743562956722 5.27004740127951 4.80412950311404 6.24443676743365 5.6139533497137 5.84211554998166 5.49451047779304 5.68403368366181 5.34566672721358 5.95615711346721 5.07825531006054 5.008493068571 5.49396849642741 5.43207545924143 6.48454387052808 5.23271018879105 4.75249933078582 4.42085596073655 5.37926450215076 4.89162727704218 5.81304956794052 5.71724129235303 5.31422820833235 5.48222408908114 5.4928968111683 5.01349682155315 5.02866098138755 5.41060829335181 4.6937137505938 5.21357690094647 5.16602652340564 5.10067582167958 6.18377959462316 4.72798589670303 5.61525960494316 5.14336708459488 5.62308624421615 4.83200584776453 5.77659158125064 5.30224459221087 5.01477187278918 5.64164374417921 5.13848057168525 5.40911460234908 5.90635851709502 6.11112948220551 5.6090710313919 5.56155577056188 6.26497647261464 6.03096880094199 5.79092973751661 6.01469365594891 5.97374997157208 4.60227010538571 6.06043617790082 5.17088374159707 5.69077442117174 4.98147420527033 5.21631662540804 5.87638906811314 5.61036617316248 6.20533532725241 6.49160526252878 5.56411962171 6.50237002776412 4.94218317904221 5.75198429582036 2.59979625578436 5.07132769920127 4.40711821045092 5.02941969613932 5.04975279712585 5.76574410067648 5.06022213323105 6.286663788451 5.96678658611619 6.05503086254596 4.90867257999153 5.57400427873637 5.82393179523216 5.72378831413884 6.27438817492132 4.75059681080442 5.40647952866972 5.69018625663096 5.34824081341015 4.5270361832828 4.90055810841165 5.66832519039415 5.86307409241753 5.29276718694836 6.08088308139451 5.41649950757018 6.04554341774294 5.55592222079799 5.4360459812948 5.61966922445597 5.8841437047235 5.83957199531208 5.28971450059116 6.85391961668759 4.52292993944079 6.19929589884121 6.60682838476921 4.50479857633467 6.0062268500212 6.18038134466871 6.07187658971392 6.45628259847511 6.45265907148967 6.19185586491004 5.70749106811638 5.50811747357552 4.7039788054781 5.57788895810935 5.63502175567244 4.99335375513775 6.67805217387276 4.40957579783357 7.42227970722944 6.06199388049897 4.79587404593374 6.00144796461183 4.77679392947842 5.36816035754799 5.35018914980558 5.54417634372135 5.82196406088166 5.79899393172432 5.72308633612652 5.54285914193448 6.08054163802277 6.29567538046522 6.02927374321664 5.71067215680426 6.32180611810322 4.9871806831458 5.51879928423435 6.32315078714844 5.4506491148904 6.2143998279613 5.95443543323104 5.82947757696462 5.74917056546213 5.48135470616847 5.5244032068124 5.4305534882292 5.51039291943255 5.90067691932699 5.98031217937892 6.19943682055917 6.45916365786652 5.70990026745912 5.4466300609095 5.37592308544242 5.99939778062961 5.87461528170445 6.35415496772193 7.0070074354195 6.16115394108007 6.45751720534354 5.1843397965818 5.3195590470419 5.92197667379428 5.2034303896283 6.9579440590899 5.53905943178119 5.50483583826836 6.16476271743699 5.56736010651216 5.65021137854233 5.59861381688224 5.59661431967087 5.3492619941589 4.99515638828431 5.86231537284063 5.55800106993142 5.44608858712144 6.27490059735744 6.41826229678386 6.96466555362957 5.00658218445347 6.84373170329924 5.17668897467999 5.87780099228563 6.21958828082827 5.90194804629633 6.01946570494788 5.12482382110564
Manes.03G177300.v6.1 8.0312883651729 7.28866577050546 7.20353169648862 7.25279369271326 7.26413563284558 7.39617420538186 7.7977092149237 7.32920923248579 7.15820016363594 7.24326553203523 6.73108434188981 7.33853784271229 7.31972982326645 7.85439380640578 7.66229747515341 7.27060633303386 7.87569621247988 7.04514390563363 8.1191570765965 7.92209643068983 8.13457043141647 7.65865562221431 7.56399781658449 7.48910446590439 7.6353419844493 7.35107949827961 7.80939793550544 8.39553312232978 7.71417303952471 7.54752963773345 8.06108863563164 7.84903441925617 7.5313316185508 7.24007840415213 7.21824181072704 8.1509011442226 7.67342460058085 7.50569049993409 7.60279239331047 7.37659605944821 7.81300676635935 7.56869330263283 7.65598232994212 7.61352972034938 7.28429029648882 7.43557565826226 7.50597692578765 8.02112751196906 7.70358367144788 7.42567801709184 7.52109082323474 7.6013286239179 7.7638099320121 7.33614273184075 7.8948970213468 7.37024753911407 7.62413997869329 7.18150534152152 7.38828683181115 7.76675582164984 5.63526289035306 7.3561818530942 7.13258712803641 8.1584347728043 6.23385689692437 6.99120121349082 7.33514109749078 7.60146341987273 7.63119162983444 7.51454600634417 7.27905186209301 7.48956528582854 6.71884373287381 7.03943146197084 7.67504143772098 7.61359537719306 7.31882448417331 7.54235846760577 8.05287576455476 7.50719040652729 6.73218558213705 7.75143480413664 7.88066832055463 7.42508954899168 7.42308771947058 7.09719593098643 7.48664576326395 7.47838223186996 7.49605286542596 7.58565459998509 7.28340529137301 7.29696095155862 8.01690670457267 8.06359567167394 7.41062436086895 7.71185389537784 6.94547814702738 7.80333241152208 6.87522381478904 7.27270083382167 7.36188912223451 7.02100097650276 7.39542653007147 7.77905511285832 5.89057866898297 7.83971231956355 7.52728128429082 7.44535409843863 7.32275577978328 7.3126348022911 7.42077443267821 7.06839748985216 7.45642651049838 7.17816094319962 7.71361259554064 7.59752482931991 7.09221532043914 7.79466562208364 7.85077783707642 7.85897929624545 7.41769717030424 6.552899798946 7.43127172033928 6.41196363511468 7.78683489207203 7.54789242602254 7.33761497042459 7.25709285127091 6.41996321285578 7.81944925760747 7.34084294730028 7.07647739918293 7.29206493529073 6.63024816693846 7.39107848251266 7.54528547524463 7.2056123645567 7.82378937250772 7.8169744677772 7.54222234167673 7.74365662438779 6.82556279648442 7.6620594546099 7.45611570909922 7.96539344702247 8.22139981297861 7.49448298095342 7.4939497388321 7.63403562496026 7.80332022730971 8.41668772524998 8.34262249574813 7.61237278776793 7.82789835111437 7.97082148374805 8.18192730606718 7.60657572671382 7.76640302852158 7.2594678922018 7.7038580104291 8.04940599600688 7.11409932121706 7.81138714794615 7.61318204521329 7.78024153153903 7.8975259912464 6.98666282361395 7.61104721802068 6.92228915010659 8.01698145261826 9.11639348337178 7.92205853398375 7.6938163447367 7.25099114216389 7.58759024114056 8.0195212329807 6.30946856647047 7.85723729764828 6.93965170028211 8.25444887633543 8.02260752834738 7.64398127518608 8.1698063840887 7.77633405685856 7.86533957383968 8.03271371898921 7.50447642393977 7.9342927978093 6.09785528669565 7.66381836069096 6.49160562266607 7.77554935954827 6.77613851930005 7.83272552107093 7.76962882823775 7.3854380034335 7.7582296156759 6.69011220480775 7.64811082188164 7.21247667037367 7.63505952003412 7.43184322037591 7.16742094153853 7.83758642097896 7.61154885774296 7.63296716070712 7.94500544015753 7.32490032535819 7.95203207994409 7.57759408238946 7.94381935154141 8.14916505767044 7.09361871460304 7.84804454899069 8.520329050892 7.65884204402744 6.96507711329445 6.71583421863941 7.67223617801949 7.72502019055423 6.80007865577739 6.98263787721204 7.59126912527844 7.43472416235649 7.02133441662703 7.00915624711302 6.12128149900874 7.46400517607609 7.75883780557434 7.63119678850086 8.09062454842091 8.36465320865581 6.78383837893208 8.10982248506945 7.32389166176219 7.56298968239442 7.73874435765876 7.24710211356863 8.39083580836178 7.73893579013012 8.24257154599428 8.65735159044503 6.81339988655967 8.26011268971559 7.02699866783756 8.39004692196204 8.54577292683545 6.85196902567831 8.19728227181308 7.40742074931011 8.19691242909047 8.32604362873785 7.2583903070868 8.33533991102577 7.29518445333498 8.35509994884933 8.15465700137797 6.89421896062765 8.36905581446512 6.44588263474919 7.9793831358885 8.21175490946185 7.61050754500285 8.55061011481438 7.19056663554376 8.27903083696572 8.45286206698946 7.53785463627979 8.23717012140923 8.22331637897311 8.35155840493195 8.34544930272023 7.16033988714192 8.52109437294081 8.24457902431668 8.62400952119263 9.08559950335856 8.36552708220614 7.38236890051043 7.58994508160739 7.17657540350429 7.6498178037349 7.7099871595539 7.29173849130155 7.80082110835371 7.25915697006812 7.86062483989144 7.65576857651436 7.25384855701332 7.84566116409195 7.541336063984 7.5779243163902 8.10438558728476 7.45474240648214 7.73638479776597 7.24140969623994 7.87977222103221 7.57316441315995 7.97947673413062 7.99645214313748 7.38723880384742 8.1202435215022 8.42013552829848 7.00832444702193 7.69338801135553 7.85142824432453 7.45896124357052 7.25814290122853 6.90774686249142 7.71099229520962 7.10228986753744 7.26639126247468 7.7251918783504 7.33319081678139 7.31213089897483 7.61450204919811 7.44168842897672 7.33834379412866 7.10925616474393 7.47388523127326 7.62850877637927 7.08884557848159 7.41077232090319 7.25734658905831 7.52527284686738 7.18334361285299 7.86380174759801 8.07198626792719 7.3369927029768 7.82719074988822 7.542123774541 7.631114115126 7.17295988287586 7.49783872306894 7.59587799195487 7.01981439616765 7.69176792168096 7.6177616902125 6.89961050313953 7.50950995010328 7.94265989425438 7.13207045289979 7.3136091417666 7.08512435737551 7.99550400488254 7.18812014433731 7.71295753169763 7.76844612371995 7.48757046118009 7.68254102469142 7.94452892516927 7.64762431746096 7.63184305605285 7.28316941344217 7.66633397232199 7.40006253672802 7.69383775070448 7.32588260714214 7.40174482405604 8.25968955467693 8.25538943701435 7.74875645154812 7.67459325167859 7.35116041332055 7.51684152481792 7.43369856553903 7.91692045424727 8.06100493359646 7.53503630390417 7.42887453488523 7.73524267496827 8.02359586461448 7.59504603718508 7.88544567468554 7.8671031724193 7.61029979181195 7.53723178343691 7.89555581019326 7.72500481485194 7.75660397397518 7.88322805449585 7.69362063848752 7.08454428030922 7.75531407609332 7.60003181781923 7.19629342126115 8.28376113157896 7.29746754352911 7.52761942429861 7.67523167441299 8.61650527833918 5.53260901940399 8.51619560940852 7.00735416103473 7.01374045039201 8.52697207902546 6.92278639694652 7.81904252088471 7.1405888322301 8.11750502491147 7.41716756790006 7.73501098385984 7.62292025838395 7.74715292314395 7.29782226187359 7.83291798840248 7.77513900548659 7.42876986017261 7.76672052523207 8.29824679826529 7.7725479419579 7.84211871130062 7.98504572531531 7.54731196630398 7.87502319501481 7.39125790360105 7.44682768209421 7.6645950411563 7.19629498963517 8.12165016531539 8.03399333807172 7.95420349548182 7.65122503176772 7.59138897957629 7.01573908280661 7.41181774154608 6.98854797305524 8.54291893442624 7.90514981741245 7.31336747402628 7.93838068452566 7.88992814672422 7.51017478963414 7.43154154946656 7.19246841848377 7.84561143757454 7.16568729339684 7.48289378759128 7.97879615122337 7.31002402597436 7.20298649125198 7.17395935527986 7.32567718791597 7.37283225331386 6.94667115612792 7.40047292300056 7.61432460139371 7.54517096785685 7.02538109345283 6.82769831024247 7.50056859876724 7.37440213307907 7.41468170955441 7.1490682142264 7.21964713305471 7.16728284511844 7.29992460541887 7.50198689539747 7.31846434585439 7.22025105510021 7.26951449153066 8.21480361042675 7.63644046357661 7.77890258892474 7.1495057877154 7.88499248910977 7.22836302541059 7.80146212769538 7.76245861470189 7.59102195940997 7.61649784816887 7.54878917309885 7.59883607232354 7.52241417513088 7.50322461569036 6.79884569017875 8.28454111638454 7.66642652661632 7.7153557128059 7.86148836139809 7.40037920788143 7.17761189074029 8.26480563521612 7.19453151840945 6.9330241992111 6.66446917723854 7.82636390186491 7.89339323052769 8.16369203951905 7.22380776796151 7.02411603158641 7.3776106601291 7.73258066607179 7.97108101167003 7.6424305630497 7.44398724755965 7.53889004663699 7.47569937978495 8.1655989696031 8.58959870557919 7.83975076660396 7.7650291571101 8.58407917280572 7.85232236511284 8.09773193811129 7.8797865354304 7.46855623759899 7.37765574457322 8.19114155545344 7.61535706897942 7.01969690347768 7.75961714582074 7.3827041392015 8.0102006753044 8.72824503621037 7.61687564007948 7.46427567923696 6.84524235010151 7.30729276823032 7.61023865916155 7.33393231422485 7.80362830624141 7.00474983951172 8.22980839067048 8.08100666081343 8.28646397400235 8.00364208981413 8.5161626689953 8.07747217488414 8.04801035028657 7.78743053830756 7.62327658549584 7.94608547226021 7.44641117022438 8.15764931775615 7.90508464549817 7.84215212328954 7.300645011598 8.04028769776901 8.18727024810365 7.50755028828473 7.53595896320355 7.81160299458029 7.27423458107499 8.06480529246537 5.80732636384872 7.93728302984312 6.79621916423523 8.20892400608276 7.51593760486464 7.1304001446079 7.36145247357547 7.78873116121829 7.70433728892905 7.95415504752241 7.46419734986664 7.50995396622478 8.17753176403786 7.55498609638798 7.91466708912078 8.12413129026728 6.77241122842909 7.68702176228307 7.94963342180963 7.79756740421579 7.91886746278968 7.52022203206585 7.44487627762364 8.30042133101634 7.36521985373717 7.46977255417214 7.63183589475205 7.28805545437756 8.02481877477531 7.86024563932986 7.75279880911286 7.76356071100099 7.84668906654784 7.49069724609919 7.74772317474 7.74128212792446 7.87656515443984 8.37408170964045 7.64368131720289 7.42751977320758 7.8805396536172 7.77092740705575 7.16508011202853 7.9273404142261 7.4364945782725 7.71524350835724 7.9581114982295 7.38261445621887 8.00619247314326 7.82297373037138 7.42689283977557 7.13706381246751 7.60017354887938 7.66303383237021 7.69533539285859 7.58979179998863 7.49088643558883 7.22500996303818 7.21003536504649 7.3943929619095 7.37798009995303 7.7436526487138 7.60829257335076 7.26675704696913 7.3335141420424 8.03173318692863 7.6630112616547 7.7938395135751 7.63765029173057 7.88474755646196 7.06328219898725 7.14909593078585 8.09285508529461 8.38790608403523 7.59978529595461 8.37244166627023 6.76275811932709 7.22982304544945 7.47094892649192 7.92510506703987 7.60541180738706 6.82630815869252 7.60155581610337 7.7750234520762 7.75221173363559 6.56406923492481 7.99108119094775 7.5636311631655 7.8276735454077 7.83458851778396 7.26365020178351 7.32551607355831 7.55262141843708 7.14730330343812 7.59903524448297 8.37548283326371 7.46878379848072 7.31602752511713 7.6767156197861 7.62009511034246 7.64718519142133 7.47591357134321 7.52889245310573 8.39955450834901 7.55050677532607 7.17806508708364 7.5675764638175 7.87010864703669 7.23454026673729 7.72350204928471 8.00830390192786 6.7094292440127 7.9582587112558 7.47975201088598 7.41263013019027 7.60939559766113 7.52693160819071 7.55912772764975 7.88635376602987 7.51319042728755 7.69682792731643 8.12957100624586 7.50236173459418 7.69677346069792 7.89153793564937 7.55528988191383 7.265883689601 7.51854932850941 7.5699558403911 7.86041976444476 7.85136159593715 6.96926937613091 7.35847814930914 7.67313463294492 7.59901871997465 7.46073317084858 7.72780747975083 7.26086453823048 7.73409778769784 7.92723695670562 7.50456154633821 7.34832326734325 7.12661955238022 7.87915445783295 8.75154183431718 7.50534565712691 8.19164615054258 7.51835024826922 7.56552075964757 8.06896266235619 7.37981715495388 7.48275149282915 8.16728503759282 7.61661417408494 7.56624067360947 7.57694507078329 7.83385683928088 7.03661022325676 7.53055798882693 6.63624397576545 7.45821848717417 8.00178916253803 8.37929388547146 7.5672982634839 7.80498471338339 7.67724027644888 7.44586640606344 7.65571134478454 8.15343619305239 6.91194084842255 7.2408041293852 7.47189698682269 6.60725715012796 7.63553280247339 7.67894199649243 7.46575852484073 6.89961885456577 7.73659708449721 7.94023733556647 8.56602714627722 7.54704127001348 8.05792103546671 7.69936069483976 8.31326723890013 8.68211837778926 7.28691445685155 7.89071721905509 7.14384536159936 7.85446667506094 6.43789717432484 8.11781696225734 8.2074228996614 6.80264605672668 7.71314766279446 8.3491960575198 8.21298684160431 7.77599760877568 7.67639151640836 8.04865132490866 7.51475975522648 8.03537671028305 6.86826086159537 8.12260425922942 7.77267633612036 8.16950854060959 7.54335705237049 8.42955544261282 7.88171306458221 7.72882245650418 6.51035900875205 7.99303263740807 7.61397255540229 6.94882950873614
Manes.03G177400.v6.1 2.59979625578436 2.59979625578436 2.59979625578436 2.59979625578436 2.59979625578436 2.59979625578436 2.59979625578436 2.59979625578436 2.59979625578436 2.59979625578436 2.59979625578436 2.59979625578436 2.59979625578436 2.59979625578436 2.59979625578436 2.59979625578436 2.59979625578436 2.59979625578436 2.59979625578436 2.59979625578436 2.59979625578436 2.59979625578436 2.59979625578436 2.59979625578436 2.59979625578436 2.59979625578436 2.59979625578436 2.59979625578436 2.59979625578436 2.59979625578436 2.59979625578436 2.59979625578436 2.59979625578436 2.59979625578436 2.59979625578436 2.59979625578436 2.59979625578436 2.59979625578436 2.59979625578436 2.59979625578436 2.59979625578436 2.59979625578436 2.59979625578436 2.59979625578436 2.59979625578436 2.59979625578436 2.59979625578436 2.59979625578436 2.59979625578436 2.59979625578436 2.59979625578436 2.59979625578436 2.59979625578436 2.59979625578436 2.59979625578436 2.59979625578436 2.59979625578436 2.59979625578436 2.59979625578436 2.59979625578436 2.59979625578436 2.59979625578436 2.59979625578436 2.59979625578436 2.59979625578436 2.59979625578436 2.59979625578436 2.59979625578436 2.59979625578436 2.59979625578436 2.59979625578436 2.59979625578436 2.59979625578436 2.59979625578436 2.59979625578436 2.59979625578436 2.59979625578436 2.59979625578436 2.59979625578436 2.59979625578436 2.59979625578436 2.59979625578436 2.59979625578436 2.59979625578436 2.59979625578436 2.59979625578436 2.59979625578436 2.59979625578436 2.59979625578436 2.59979625578436 2.59979625578436 2.59979625578436 2.59979625578436 2.59979625578436 2.59979625578436 2.59979625578436 2.59979625578436 3.02061995747434 2.59979625578436 2.59979625578436 2.59979625578436 2.59979625578436 2.59979625578436 2.59979625578436 2.59979625578436 2.59979625578436 2.59979625578436 2.59979625578436 2.59979625578436 2.59979625578436 2.59979625578436 2.59979625578436 3.05008182588941 2.59979625578436 2.59979625578436 2.59979625578436 2.59979625578436 2.59979625578436 2.59979625578436 2.59979625578436 2.59979625578436 2.59979625578436 2.59979625578436 2.59979625578436 2.59979625578436 2.59979625578436 2.59979625578436 2.59979625578436 2.59979625578436 2.59979625578436 2.59979625578436 2.59979625578436 2.59979625578436 2.59979625578436 2.59979625578436 2.59979625578436 2.59979625578436 2.59979625578436 3.11715769885859 2.59979625578436 2.59979625578436 2.59979625578436 2.59979625578436 2.59979625578436 2.59979625578436 2.59979625578436 2.59979625578436 2.59979625578436 2.59979625578436 2.59979625578436 2.59979625578436 2.59979625578436 2.59979625578436 2.59979625578436 2.59979625578436 2.59979625578436 2.59979625578436 2.59979625578436 2.59979625578436 2.59979625578436 2.59979625578436 2.59979625578436 2.59979625578436 2.59979625578436 2.59979625578436 2.59979625578436 2.59979625578436 2.59979625578436 2.59979625578436 2.59979625578436 2.59979625578436 2.59979625578436 2.59979625578436 2.59979625578436 2.59979625578436 2.59979625578436 2.59979625578436 2.59979625578436 2.59979625578436 2.59979625578436 2.59979625578436 2.59979625578436 2.59979625578436 2.59979625578436 2.59979625578436 2.59979625578436 2.59979625578436 2.59979625578436 2.59979625578436 2.59979625578436 2.59979625578436 2.59979625578436 2.59979625578436 2.59979625578436 2.59979625578436 2.59979625578436 2.59979625578436 2.59979625578436 2.59979625578436 3.01337418459523 2.59979625578436 2.59979625578436 2.59979625578436 2.59979625578436 2.59979625578436 2.59979625578436 2.59979625578436 2.59979625578436 2.59979625578436 2.59979625578436 2.59979625578436 2.59979625578436 2.59979625578436 2.59979625578436 3.04879652493302 2.59979625578436 2.59979625578436 2.59979625578436 2.59979625578436 3.20006221402401 2.59979625578436 2.59979625578436 2.59979625578436 2.59979625578436 2.59979625578436 2.59979625578436 2.59979625578436 2.59979625578436 2.59979625578436 2.59979625578436 2.59979625578436 2.59979625578436 2.59979625578436 2.59979625578436 2.59979625578436 2.59979625578436 2.59979625578436 3.19677433375722 2.59979625578436 3.14997929703986 2.59979625578436 2.59979625578436 2.59979625578436 2.59979625578436 2.59979625578436 2.59979625578436 2.59979625578436 3.21070493893527 2.59979625578436 2.59979625578436 2.59979625578436 2.59979625578436 2.59979625578436 2.59979625578436 2.59979625578436 2.59979625578436 2.59979625578436 3.18760828080912 2.59979625578436 2.59979625578436 2.59979625578436 3.15498124947046 2.59979625578436 2.59979625578436 2.59979625578436 2.59979625578436 2.59979625578436 2.59979625578436 2.59979625578436 2.59979625578436 3.04165461401528 2.59979625578436 2.59979625578436 2.59979625578436 3.06864531641847 2.59979625578436 2.59979625578436 2.59979625578436 2.59979625578436 2.59979625578436 2.59979625578436 2.59979625578436 2.59979625578436 2.59979625578436 2.59979625578436 2.59979625578436 2.59979625578436 2.59979625578436 2.59979625578436 2.59979625578436 2.59979625578436 2.59979625578436 2.59979625578436 2.59979625578436 2.59979625578436 2.59979625578436 2.59979625578436 2.59979625578436 2.59979625578436 2.59979625578436 2.59979625578436 2.59979625578436 2.59979625578436 2.59979625578436 2.59979625578436 2.59979625578436 2.59979625578436 2.59979625578436 2.59979625578436 2.59979625578436 2.59979625578436 2.59979625578436 2.59979625578436 2.59979625578436 2.59979625578436 2.59979625578436 2.59979625578436 2.59979625578436 2.59979625578436 2.59979625578436 2.59979625578436 2.59979625578436 2.59979625578436 2.59979625578436 2.59979625578436 2.59979625578436 2.59979625578436 2.59979625578436 2.59979625578436 2.59979625578436 2.59979625578436 2.59979625578436 2.59979625578436 2.59979625578436 2.59979625578436 2.59979625578436 2.59979625578436 2.59979625578436 2.59979625578436 2.59979625578436 2.59979625578436 2.59979625578436 2.59979625578436 2.59979625578436 2.59979625578436 2.59979625578436 2.59979625578436 2.59979625578436 2.59979625578436 2.59979625578436 2.59979625578436 2.59979625578436 2.59979625578436 2.59979625578436 2.59979625578436 2.59979625578436 2.59979625578436 2.59979625578436 2.59979625578436 2.59979625578436 2.59979625578436 2.59979625578436 2.59979625578436 2.59979625578436 3.03225364507438 2.59979625578436 2.59979625578436 2.59979625578436 2.59979625578436 2.59979625578436 2.59979625578436 2.59979625578436 2.59979625578436 2.59979625578436 2.59979625578436 2.59979625578436 2.59979625578436 2.59979625578436 2.59979625578436 2.59979625578436 2.59979625578436 2.59979625578436 2.59979625578436 2.59979625578436 2.59979625578436 2.59979625578436 2.59979625578436 2.59979625578436 2.59979625578436 2.59979625578436 2.59979625578436 2.59979625578436 2.59979625578436 2.59979625578436 2.59979625578436 2.59979625578436 2.59979625578436 2.59979625578436 2.59979625578436 2.59979625578436 2.59979625578436 2.59979625578436 2.59979625578436 2.59979625578436 2.59979625578436 2.59979625578436 2.59979625578436 2.59979625578436 2.59979625578436 2.59979625578436 2.59979625578436 2.59979625578436 2.59979625578436 2.59979625578436 2.59979625578436 2.59979625578436 2.59979625578436 2.59979625578436 2.59979625578436 2.59979625578436 2.59979625578436 2.98080741821271 2.59979625578436 2.59979625578436 2.59979625578436 2.59979625578436 2.59979625578436 2.59979625578436 2.59979625578436 2.59979625578436 2.59979625578436 2.59979625578436 2.59979625578436 2.59979625578436 2.59979625578436 3.17286485156 2.59979625578436 2.59979625578436 2.59979625578436 2.59979625578436 2.59979625578436 2.59979625578436 2.59979625578436 2.59979625578436 2.59979625578436 2.59979625578436 2.59979625578436 2.59979625578436 2.59979625578436 2.59979625578436 2.59979625578436 2.59979625578436 2.59979625578436 2.59979625578436 2.59979625578436 2.59979625578436 2.59979625578436 2.59979625578436 2.59979625578436 2.59979625578436 2.59979625578436 2.59979625578436 2.59979625578436 2.59979625578436 2.59979625578436 2.59979625578436 2.59979625578436 2.59979625578436 2.59979625578436 2.59979625578436 2.59979625578436 2.59979625578436 2.59979625578436 2.59979625578436 2.59979625578436 2.59979625578436 2.59979625578436 2.59979625578436 2.59979625578436 2.59979625578436 2.59979625578436 2.59979625578436 3.13368629208698 2.59979625578436 2.59979625578436 2.59979625578436 2.59979625578436 2.59979625578436 2.59979625578436 2.59979625578436 2.59979625578436 2.59979625578436 2.59979625578436 2.59979625578436 2.59979625578436 2.59979625578436 2.59979625578436 2.59979625578436 2.59979625578436 2.59979625578436 2.59979625578436 2.59979625578436 2.59979625578436 2.59979625578436 2.59979625578436 2.59979625578436 2.59979625578436 2.59979625578436 2.59979625578436 2.59979625578436 2.59979625578436 2.59979625578436 2.59979625578436 2.59979625578436 2.59979625578436 2.59979625578436 2.59979625578436 2.59979625578436 2.59979625578436 2.59979625578436 2.59979625578436 2.59979625578436 2.59979625578436 2.59979625578436 2.59979625578436 2.59979625578436 2.59979625578436 2.59979625578436 2.59979625578436 2.59979625578436 3.28720428082605 2.59979625578436 2.59979625578436 2.59979625578436 2.59979625578436 2.59979625578436 2.59979625578436 2.59979625578436 2.59979625578436 2.59979625578436 2.59979625578436 2.59979625578436 2.59979625578436 2.59979625578436 2.59979625578436 2.59979625578436 2.59979625578436 2.59979625578436 2.59979625578436 2.59979625578436 2.59979625578436 2.59979625578436 2.59979625578436 2.59979625578436 2.59979625578436 2.59979625578436 2.59979625578436 2.59979625578436 2.59979625578436 2.59979625578436 2.59979625578436 2.59979625578436 2.85685819631722 2.59979625578436 2.59979625578436 3.02196137564689 2.59979625578436 2.59979625578436 2.59979625578436 2.59979625578436 2.59979625578436 2.59979625578436 2.59979625578436 2.59979625578436 2.59979625578436 2.59979625578436 2.59979625578436 2.59979625578436 2.59979625578436 2.59979625578436 2.59979625578436 3.23796702278507 2.59979625578436 2.59979625578436 2.59979625578436 2.59979625578436 2.59979625578436 2.59979625578436 2.59979625578436 2.59979625578436 2.59979625578436 2.59979625578436 2.59979625578436 2.59979625578436 2.59979625578436 2.59979625578436 2.59979625578436 2.59979625578436 2.59979625578436 2.59979625578436 2.59979625578436 2.59979625578436 2.59979625578436 2.59979625578436 2.59979625578436 2.59979625578436 2.59979625578436 2.59979625578436 2.59979625578436 2.59979625578436 2.59979625578436 2.59979625578436 2.59979625578436 2.59979625578436 2.59979625578436 2.59979625578436 2.59979625578436 2.59979625578436 2.59979625578436 2.59979625578436 2.59979625578436 2.59979625578436 2.59979625578436 2.59979625578436 2.59979625578436 2.59979625578436 2.59979625578436 2.59979625578436 2.59979625578436 2.59979625578436 2.59979625578436 2.59979625578436 2.59979625578436 2.59979625578436 2.59979625578436 2.59979625578436 2.59979625578436 2.59979625578436 2.59979625578436 2.59979625578436 2.59979625578436 2.59979625578436 2.59979625578436 2.59979625578436 2.59979625578436 2.59979625578436 2.59979625578436 2.59979625578436 2.59979625578436 2.59979625578436 2.59979625578436 2.59979625578436 2.59979625578436 2.59979625578436 2.59979625578436 2.59979625578436 3.18142001825098 2.59979625578436 2.59979625578436 2.59979625578436 2.59979625578436 2.59979625578436 2.59979625578436 2.59979625578436 2.59979625578436 2.59979625578436 2.59979625578436 3.10899527952792 2.59979625578436 2.98900452407651 2.59979625578436 2.59979625578436 2.59979625578436 2.59979625578436 2.59979625578436 2.59979625578436 2.59979625578436 2.59979625578436 2.59979625578436 2.59979625578436 2.59979625578436 2.59979625578436 2.59979625578436 2.59979625578436 2.59979625578436 2.59979625578436 2.59979625578436 2.59979625578436 2.59979625578436 2.59979625578436 2.59979625578436 2.59979625578436 2.59979625578436 2.59979625578436 2.59979625578436 2.59979625578436 2.59979625578436 2.59979625578436 2.59979625578436 2.59979625578436 2.59979625578436 2.59979625578436 2.59979625578436 2.59979625578436 2.59979625578436 2.59979625578436 2.59979625578436 2.59979625578436 2.59979625578436 2.59979625578436 2.59979625578436 2.59979625578436 2.59979625578436 2.59979625578436 2.59979625578436 2.59979625578436 2.59979625578436 2.59979625578436 2.59979625578436 2.59979625578436 2.59979625578436 2.59979625578436 2.59979625578436 2.59979625578436 2.59979625578436 2.59979625578436 2.59979625578436 2.59979625578436 2.59979625578436 2.59979625578436 2.59979625578436 2.59979625578436 3.1359058019152 2.59979625578436 2.59979625578436 2.59979625578436 2.59979625578436 2.59979625578436 2.59979625578436 2.59979625578436 2.59979625578436 2.59979625578436 2.59979625578436 2.59979625578436 2.59979625578436 2.59979625578436 2.59979625578436 2.59979625578436 2.59979625578436 2.59979625578436 2.59979625578436 2.59979625578436 2.59979625578436 2.59979625578436 2.59979625578436 2.59979625578436 3.31064883422489 2.59979625578436
Manes.03G177500.v6.1 5.67520988932775 5.21186817014204 6.06802827418914 5.83292396920936 6.36267779928894 6.12612155274428 6.23025894562992 5.48637466836268 6.18781503679577 5.3187464075477 5.36861696142494 5.60622618797517 5.93874526757267 6.01845142260923 6.03879181602468 6.15737868940721 6.77152795815633 5.91877398561206 6.12859990489173 6.09978214081617 5.71584551611589 6.05393150213137 6.07358238380653 5.74935506629472 5.830080836156 5.27914606209335 6.33800266369659 6.55480273513641 5.94442409836529 5.8725902688894 6.29579919193232 6.67730434024852 5.81238498483294 5.82040174880604 5.88100181096278 5.79181370101922 6.59299961002928 5.44894275840135 5.24746918483318 5.9056059642198 5.72326555575233 6.18394786247692 5.82282333388282 6.88745203466361 5.56516280318922 5.60687622284921 6.48072605879202 5.6602290594109 5.8498534919152 5.88536788714776 5.77039621727277 6.2687610523223 5.88167074337212 5.62720228507543 5.71488227615348 6.68742562548232 6.32029129169669 5.97695281266623 5.6794059642719 5.72152626291753 4.97222390044776 6.4611297227786 5.40037386547139 5.50880681331723 5.03646596218511 5.79987388805546 6.30930590791723 6.22510586371922 6.0253592832473 6.00477513967236 5.72018673025795 6.23497636913776 5.44632095506694 4.68113159220027 4.96354976747314 6.47453096118405 6.6048954087979 5.6627175437043 6.51566100189343 5.08818179585432 5.78151702964332 5.47345380035718 5.59956115506066 6.13015963887714 5.06236918897976 5.04496496843935 5.33383664642796 4.94851164827515 6.33558089687018 6.00998828096338 5.82067861902059 6.54343420374741 6.44886775126994 6.04341362523513 5.6713578930303 5.87092282236337 5.70857660681126 5.683891514202 5.95762684600121 6.05090511349572 6.02009900248836 5.60536806271551 5.93383473816616 5.51087905602021 5.12862405186618 5.71365868493469 5.73563621095446 5.90038558185334 5.9042676839536 5.46463023519514 5.53723736201005 5.11242247728249 6.05184064626132 4.60404684305732 2.59979625578436 5.70343134865592 5.23764453145058 6.3392684231089 5.37610169529751 6.04683710247338 5.88641531535802 5.61559253716175 6.06794532751385 5.39588942391189 6.09493188185838 5.5592572443099 5.84785667455636 5.69274887157195 5.23070429151555 6.38515947039096 5.62038607806208 6.00058591965369 5.80085285889523 5.8569972435937 5.77538616096588 5.66824587908768 6.62450038587411 6.41797491744571 6.69991272223934 6.13062307625441 6.52616666392651 6.24354909390459 5.9905929983472 6.52636357506403 5.59277706241235 5.15227117270245 5.88447328719086 6.02757080333373 6.3462069649728 5.63881424190592 5.50422269843324 6.51730300308153 6.48259115557852 6.93543053911225 6.58583387503065 5.90658411758994 6.03177345308062 6.45711805538683 5.82263464460564 6.48218666136343 5.86715870758112 5.85066606344686 6.35260420147174 6.49701128545353 6.11885503319529 5.72511356956263 6.30223531651869 6.20790027640437 2.59979625578436 5.86529615933347 6.22970094027999 6.04036746917714 5.61246043090746 6.12511454446847 6.54845734419303 5.70138303101945 5.77277260388123 6.22062199934708 5.66439596212356 7.3090586589855 5.25259698105947 5.5365825444521 5.98622483210111 5.13854131268851 5.65808607576387 5.4199751904657 5.6574976883493 5.75951070200304 5.5717713617609 5.5945122934358 5.02398659135111 5.96867437469838 6.45137355797298 6.41968050998444 6.70966285717237 6.1716871634551 6.40242060362105 7.23263496614029 6.60092996722575 6.6443992829407 6.47698135890141 6.78288391138016 6.57337021013858 6.45443606975226 6.33499895364304 6.69888208523407 6.59186427135346 6.5109328663238 6.608206428897 6.87820649492126 6.56087520211757 6.82860420087698 6.53760231930484 6.73816044267183 5.93652806892577 5.78924673620088 5.59476646897298 7.21426296292658 6.53616385202277 6.59868859093513 6.6391599798029 6.50500995354773 6.48818217013593 6.6376764635222 6.5804154241791 6.49705650551369 7.10391456646029 6.54229732543545 5.41775509638884 6.50485808579426 6.50684708594785 6.70159406443166 7.324624003169 6.22663211935186 7.67842831653503 6.63083159386208 6.54113100002225 6.51949693828241 6.20682079556221 6.02460810271716 6.53496000473141 6.33088045661646 6.71840956081163 6.44852458203486 6.73469881904493 6.93250584592903 6.90496859411464 6.45671499029465 6.63631555616293 6.34350116917886 6.35818349065556 6.04461890764793 5.71741446717755 6.34126610672029 6.43152763007113 6.1088210747119 6.68309901941219 6.35895283717991 6.62418792557188 7.10141095034555 6.69849083644137 6.6943764541552 6.06929854324068 5.68007150099644 5.73459442449508 5.84819658330459 5.71041008578754 6.36809710864706 6.75223257404582 6.52468120126954 6.83777424113466 6.01619181686486 6.42035454828327 6.36502816854234 6.15030999840823 5.79430735813772 6.24786260576626 2.59979625578436 6.77055656529803 6.56370101560027 6.44743964134383 6.67229871023909 5.62489443843046 6.54900736720871 6.4798292970031 6.29626857382645 6.06359471538798 5.90240736230653 6.38433554709508 6.1476680488864 5.99447506890357 6.48495246776182 7.05185256775887 6.7150870397271 6.49846557778307 6.53432695541427 7.01295580521292 7.19607841510052 6.43902186204766 6.91071161643314 7.17444324289138 7.02841764652911 6.9975940120987 7.08078328650688 6.42848870259058 6.4893643995866 6.18813400805328 6.8175295742926 6.41613145099044 6.55885053832399 6.35141151855746 7.75016812779019 6.71055077678913 6.35143069137314 6.29226758827597 6.1891420733091 6.34887140716441 7.04691757247746 6.61431342108265 6.11091066563769 6.6518078972658 6.61343790371606 6.80339947386287 7.12638655722144 7.06618527916794 6.57352418275015 7.61354513117627 7.36670277884633 7.34652122091924 7.24031416975762 7.0627616840898 6.64460403062068 6.28297791613009 6.53867970998597 6.3908092603757 6.44530245353042 6.32812624309486 6.2280896888637 6.32137063612593 7.22857520246847 6.73152424009016 5.6412672651565 6.49710858210289 6.94105754750941 7.11686972528397 7.30400761214164 6.66724811892235 6.53505211593965 6.32823729521811 6.2984422751024 6.62702483073181 6.89926028736864 6.78828979798257 7.17833296949904 6.50084218209808 7.07478313257151 5.56011979495851 6.79481298554148 6.28066999533092 6.40304809967624 6.45166575857135 5.75333105471666 6.01213857114683 6.03453908101897 6.14719493700611 6.00670600505528 5.74317299800935 6.20299438473764 6.7697513182133 6.85361489415926 6.14085650363305 6.32907875986174 6.72260562179016 6.14558196958624 6.16409863908485 6.54241564084057 6.28516826683149 6.28017846965904 5.80442286487369 6.43929276822805 6.45736624541298 5.94575384348493 6.26672070088897 6.1479828021854 6.33864356995153 6.41031883284952 5.99121095418482 6.26315283478742 6.17900010506162 6.12046173338015 5.99589817082548 2.59979625578436 5.93644722830672 7.21102239864179 6.5152674221178 7.43519654114476 6.20114357241911 5.55205766196717 5.8868595679738 7.11840780613838 6.96938229782327 6.71703015735387 6.62416122482816 6.78348767740627 6.48658997107355 6.85741667469639 6.49108667658508 6.3433960423724 6.48531525704558 6.34835401384725 5.64569370700134 6.19383367989639 5.73918345060145 6.1887177219725 6.57661251434197 6.18669876338369 6.35875972552073 5.91332520425461 5.83899315870481 6.34342816163223 6.72308557516957 6.10858814713987 6.41677630907478 6.35478960348732 6.31014519709568 5.9954032921814 6.24286102522434 5.94304259477337 6.46484390011866 6.42713209686381 6.26225210712929 5.34699013936157 6.23265064280358 6.63171653474326 6.5246551233036 6.18336323713337 6.33436946761186 6.56626056603396 7.13302224730899 6.89832025307828 6.29049685243205 6.69072938798556 6.08829893754891 5.91578761460948 6.1047965834686 6.42052542726498 5.87814637572442 5.77146261947737 5.06987449001038 5.98726806973695 6.31933324604024 6.37100287892674 6.82972125375795 6.38787415982284 5.67816026194452 6.22502681765287 6.35171910920581 6.14295578671557 5.85543461345023 6.26861345345989 6.38045426513913 6.31471381996647 5.90646942373228 5.92561923746755 6.35550405267111 6.4637011169652 6.32772203072419 6.12542341110518 6.51882251956339 5.5435125970778 6.01158522766408 6.30306452716331 5.88271018297648 6.14325493725076 6.73937849203716 6.60098004552539 6.81894342412001 5.95761815188028 6.52104632268945 6.25391384673354 6.0848758338318 6.42388853267177 6.18819978865999 6.67805067795947 6.12201593555658 7.22287403508312 2.59979625578436 6.62746600051323 6.66132974273856 7.0556199963241 6.54909351605276 6.52692635842405 6.1846378303105 6.38865833207038 6.54491150617233 6.36772134403767 6.62088895288657 6.82074697383662 6.55735593051733 6.86178325297009 6.82310358469509 7.38206994686293 7.67651301792833 6.75755921896719 7.20714623065707 6.60875783368076 6.95959894616549 6.83259798376482 6.39785812471319 6.51645441293533 6.8041669895932 7.1011779068147 6.74516286345646 6.99404119989152 6.51399903556525 6.46998573450217 6.63496250356939 6.00465733186257 6.36807669434942 6.40096110245455 6.88325586676576 6.39971650957696 6.82053823036546 5.85649488456325 6.57894986663143 6.76926591944371 6.43426762976404 6.50625509468051 6.95340277369752 6.50375801363386 6.19637434919826 6.74419577011398 6.75476539167493 6.76734564497986 6.48514271054547 6.8535123025654 6.99391015888777 7.04590452320631 6.92697866446989 7.01957682615367 6.34971565445665 6.58407110897305 6.19152085329374 6.22612676643127 6.00437249464206 6.37383367188827 7.05269363977952 6.35723163440326 7.11972300933352 7.15748243024625 6.28821280614231 6.73381410675929 6.64629019138066 6.95628259266299 5.26478243950867 6.1697499390067 6.49215081419185 5.94788959089384 7.00197737323617 5.90524189956933 6.582256954753 6.85879791268794 6.4390608841621 6.88431463376555 6.76976872911103 6.13243109790607 5.8137594387422 6.61942791098436 6.32036230845678 6.68509426240781 6.03424746375879 6.72083015798302 6.75554767009865 6.42897215025167 7.26329879634389 6.22541127368105 5.57900626901066 7.11156668143282 5.16789998055514 6.82385290813638 6.05006622607143 6.19195987000179 6.29453624342796 5.10754040120685 6.15624536538478 6.65578022297866 6.35528537110334 5.85984124976569 6.85529583168585 6.23110455791839 6.09196996738657 5.89560222532094 6.19130194698169 6.14626503047667 7.07048177430908 6.66653247673029 5.59472446675876 7.38101445315207 6.51193183348138 6.55290697175518 6.26590110328482 6.42391506714459 6.74407881407478 6.61632798182537 6.20203138196225 6.16960035842446 6.34143619120156 6.56874100973532 6.59304229001632 6.21860425972514 6.74617316155106 5.77905959993533 6.34121529114072 5.81513715099372 6.52780509432093 6.03437724494248 6.66485047807668 2.59979625578436 6.49570110454517 6.6219281678451 6.48189340389517 6.87440935224223 6.91321893601509 6.50810193443775 6.85820769051245 6.11015570723255 5.39915628603923 5.99159582542454 6.06312905132755 6.0832852904492 4.98574003949392 6.10560031441843 6.49292096593123 5.85856861712043 6.72648628719031 6.32975219324021 5.85540789248489 6.94033690614314 5.45147283072295 6.15769151216348 6.71442591162408 6.39898131617376 6.90898387242013 5.56212597961468 6.29555018282123 6.09045388563959 5.67836226012773 6.18616509780731 6.04902945937883 7.20915221265645 5.26024778827966 7.20337256667211 6.7787756137264 7.24239476868574 6.58443427737833 6.5413929301831 6.77688688634216 7.02462233207882 5.64880259426484 6.68663717523495 5.50126332582295 7.02724060015408 6.15065852062265 5.96846977739028 5.99762400406608 6.06379488765538 5.63152743212238 5.32932034284341 6.57797075874428 6.08652536642415 6.36297544466594 5.50458841094391 5.76306352503196 6.43820094009171 6.58839115028857 6.20913923982769 5.8437248738256 6.18306755190087 6.14906828700096 6.07816772945541 6.74227733332968 6.17611346780686 6.34124549172449 6.18060657677539 6.26152912891168 6.70046833350304 5.37325073172936 6.04122093659386 6.23808933028928 6.42106674548556 5.96501318606564 5.31034026927451 5.55956729896258 6.77812503928852 6.17976370195631 5.81290849351107 6.55841080180568 6.3366775258871 6.164924073271 5.50533607311051 5.93111710271016 5.80914169942287 5.99073460314248 6.07365191493559 6.60910509728548 6.20713522583158 6.23604459918991 7.07280528738138 6.11094685922402 6.37632860756147 6.37172558726789 6.76198415591413 5.7259715216779 6.41519455414172 6.10396961121843 5.72359857772154 6.56285986309547 6.24699992086323 6.9676367098342 6.53889607057589 5.92433939482725 6.08068518952223 5.75651525369642 6.10682064374067 6.05509609036606 5.8287832325247 6.60082025425868 6.77791657956298 6.61467029808836 6.7026104238284 6.92874936653198 6.53187387236184 6.4857004169362 5.89519841470563 2.59979625578436 5.47219157215697 5.52967780279107 6.18755805908401 6.518212718194 6.21004775850573 6.47842184458801 6.53856748279027 6.21449978688294 6.66601707213122 6.06803065963038 7.15536922136779 4.81396513311668 5.83908905538339 5.94260185188755 5.89866505135729 7.73486782543292 5.98791810443908 6.23118520696617 6.53329321499351 6.62410158945869 6.79550980354443 6.08529998671527 6.88994403444425
Manes.03G177600.v6.1 4.57361618838337 4.67241184650992 4.63182467811114 5.39718514433223 5.49530153769271 4.54151371017192 5.50246214954756 4.46992387913416 5.7412209136452 5.62118925147274 4.21471372100406 3.89829373058726 4.68474164205806 4.54430539374415 5.11441535126047 4.48799312224182 5.47082451664379 2.59979625578436 5.31120519222075 4.71530009844949 4.71645528209204 5.67123830634534 4.52438527472396 5.74935506629472 5.830080836156 4.89783290464758 5.2224007642369 4.24509506410378 5.45718598648416 5.23207502013694 4.5283730152647 5.13897528352034 4.77121417211597 4.78383563557081 4.78008684566216 4.70007979227283 6.04905061804047 4.58490724207492 4.89079863991738 5.5890373521354 4.30187717688871 5.35324581828291 5.0238425439155 7.89280981268193 5.85988930863373 4.39603948742538 5.06357942315092 4.54232165639767 5.31294622743264 6.09705713121504 4.70718322489724 5.54324761024027 5.08547516921341 5.55124375800397 5.90566172152966 4.84962633655995 5.13416026107112 4.71792864235102 5.9384107399672 5.87936898804176 4.90980962415406 4.79587915280651 4.69003806750871 5.50880681331723 5.11676705420817 3.89295254730944 5.04089684093264 4.58856987916234 5.66047384755319 5.02583408459124 4.14140926066055 5.53035241384092 5.50256200261136 5.36305375509599 6.36759454527045 5.18524874134872 5.20821277720374 5.11880315970802 5.75975449249645 5.41478885839782 5.05864169488596 5.69056199846922 4.72029402468969 5.90586684591444 4.92201182942492 4.75348635040299 5.19372360662373 4.60436338623074 4.85293469514005 5.4525517403318 4.52618719680003 5.62922377652502 5.64351531792639 5.0935671432934 5.6713578930303 5.45673849785762 3.9642748863717 5.14987654376724 4.81959431793221 5.36225986156228 6.03516049520926 4.60409581369442 5.05086409778679 5.22318345745698 2.59979625578436 6.37044989050159 4.46246857715998 4.93571804870628 4.14446736836614 4.85452721591006 5.80946346682686 3.83307995058926 4.71151306512265 4.19729973343173 2.59979625578436 3.91825195276001 4.8210551891347 5.00604336547017 5.37610169529751 5.37647986112798 5.46691664638271 4.48992006147171 4.74538110722319 4.36644438141618 5.23270013082601 5.5592572443099 4.04275430652555 4.84608737413698 4.73248058554761 6.11459870410711 5.38218022404017 4.74978087989992 4.77910280329773 5.03702083271688 4.23550654235681 5.57302379098953 5.3137960478672 5.61363345386826 5.01166788807783 5.94582206048232 5.32173286588723 5.16035940433505 5.25245463565582 5.46026957970906 4.89301392520612 5.23963206227548 4.63930986084389 5.3833688899424 5.82880206151581 4.9128248976036 6.18487679482748 4.78424783327956 5.55238397036134 5.79944202702654 5.99420579284446 5.8743856329205 4.14959984514453 4.84122559283944 4.48733103646555 5.34847180464466 6.39150980002924 4.97725122251064 5.25423339207104 4.81443809489009 5.53769944004679 5.92987283333822 6.04012859869705 5.33529926722763 2.59979625578436 5.12324782937193 5.85944586181681 4.29061524656548 5.34364243728131 5.54734519008267 4.44691280842032 5.683430913948 4.79237329793659 5.73872446722354 5.15652411680857 2.59979625578436 5.48016656066911 4.92948490541305 5.58751811451052 5.30146878019496 6.23707603008706 5.93867079214039 5.97752671735988 5.53431103774843 5.9835469194098 5.9606634310715 5.93236015817131 5.67996343552331 5.34206474065439 4.89719029027271 5.28010032188688 6.41327120014946 6.83832286165715 5.26797854294053 6.27431268519021 5.95871286564201 6.36588888039837 6.35593618701114 6.15750922301718 6.43482713644544 5.91094066576872 6.85218467916319 7.28272164795672 5.37953717795883 5.7100539283727 6.27267902254921 6.25359277392104 6.44164578144574 6.12934040692184 5.75981323979635 5.39333222519857 5.59421479891674 5.26765653451435 5.15796939018498 4.54549579850851 5.57136299309213 5.64110808163989 5.8173145200471 4.82131109445536 5.66580982955359 4.96730101076528 5.79296682205972 2.59979625578436 6.15002734412724 6.22104387466086 5.32954977834263 6.11910962119875 5.30742191451618 5.3307954245485 5.98990912484019 5.64298485239335 6.02507790564957 6.02699981973399 5.65392413250047 6.20682079556221 6.3125356715437 6.96279542212966 6.23660892067745 5.6160619781714 5.77017618694235 4.9679601911841 5.71085976924464 6.05631766701666 5.04786293549594 5.74703394754072 5.53643674553437 6.34311442283952 6.43063993166138 5.66182330905828 6.08881562806212 5.46883562473172 6.07528537038448 5.07827029939679 5.10967369179207 6.25919083599915 5.37945619535374 6.540009052106 6.31882336885905 4.94744357183592 5.98429087156655 5.25307492505865 5.63485601374741 6.35823786759007 4.92332822780255 6.20857171305861 5.31297338043742 6.40040022676116 5.86276082134997 5.59516209015817 6.57515657664895 5.70346954068228 5.98790435578486 6.32682976453582 2.59979625578436 6.28645299342587 4.71919463727723 5.17191246009558 5.78942665695568 6.40562778843372 5.82827050536914 6.23718557010128 5.19451614242423 6.60641115339882 7.06242016046095 6.31853889125915 5.89723776352759 5.87728639844379 5.95818172279985 6.94598070666541 5.55396087758174 5.85494942280036 5.45602930299822 7.3036162651924 6.68345758998914 5.26899449288686 6.20830297722606 5.31096763818366 5.52187194708292 6.31530176060058 5.6754658629973 6.18713260350342 5.70417268811181 5.81669621295044 6.21691703937324 4.45729826722604 5.74384678658458 5.77276839730897 6.48952550446587 5.94731150008698 6.29464583436214 6.19767464328512 5.54399964231358 5.66884513170956 6.75611633774446 6.6686839634338 6.69773280655945 5.61414126440568 6.63773954513761 6.37321963117853 5.0371306388847 5.94632707321222 5.39763985221042 5.68160397388262 5.37310101098109 5.20173360884877 5.37739867544118 4.77597616273531 5.8870977042567 2.59979625578436 5.13743083605941 5.49782803018494 5.49594015077514 5.93190378004406 6.28045512393225 5.26645480957104 5.34178185247602 5.06899022671072 6.83958341713669 6.31107967147092 5.54675315629879 5.7829962582053 5.07243865884345 6.38260449238949 5.65182372019461 5.86601572067417 6.31016875457167 4.54583247116659 6.39021309615331 6.83581776997737 5.38412246626289 5.9950820379062 5.4804460578919 6.23541394141158 5.27182941683755 5.63782774095544 6.37145551886036 5.8617731181417 6.4955652018375 5.95920757538162 5.19075923653091 5.04267011710037 5.46507748865088 6.35081102473502 6.34653973061568 5.5593468386388 5.7822339873562 5.41520905430243 6.00246573361534 5.87930480724351 6.55492990461043 5.56705321539721 5.85537558146268 5.7298861951718 6.68993287823864 6.76358622405052 5.35129285656223 6.42818543269509 5.50196762556322 5.81605522658668 6.94847566667758 5.97616849425471 5.74592236254676 5.27810732255236 6.49804538556632 6.46624458086682 5.06937360466466 6.5935824399458 6.8664971313568 6.38368192491366 6.58659363075576 6.12603254295552 7.33576402550419 5.66743745279347 5.67178547208012 6.94315578490417 6.0612144532828 5.85037605742599 5.37473573560032 7.10023663298992 5.92373459478374 5.81128774268379 6.71054842742168 5.87454619123881 7.11960713472286 6.45937024239268 5.41533803431361 5.92748350419533 6.09978964046881 5.94437927952511 6.94567892932108 5.60632008059086 6.38958012471548 5.92760138974548 6.2079630292759 6.25812949146422 6.17255016854217 5.823426873564 5.50255698111965 7.07419741903623 6.0424778612637 5.37575565938937 5.51116033279584 5.62651205184756 5.60167441014816 6.15387425220747 5.85702877112792 5.87733659937767 6.00054282782185 6.61838005158862 6.08695544703848 6.42960413665425 6.08303686674631 5.68812542607779 7.13452108112956 7.22672345250526 6.27016229680506 6.813391124758 6.14404941192073 6.79190049602832 5.7281990267767 6.61958700907872 5.74105465690185 5.06034602055074 6.48258940803081 5.49656357803235 5.5834225632556 6.02964265206595 5.84702480087828 7.40484011051554 5.36291947325093 5.25773547301228 5.59927588728256 5.72624726538264 5.90981639535524 5.8879921544931 6.05451934102917 5.68617938693677 5.5774319153558 5.67006948189606 6.01367114491178 6.0654238409503 6.17871025551755 5.69615069473282 6.04222209250846 5.96968450744384 5.6461628823407 5.53246373325801 6.34815777460227 5.16433261142031 6.12759494451559 6.9844691576022 4.59154966620907 5.42036846854375 5.81925626625105 6.46373360665482 6.16704541833114 5.38760642865613 6.37289240077992 4.91748168036696 7.34566736326362 5.2067128532322 4.94773957185925 2.59979625578436 4.90003183060832 6.26344574386209 5.90652347047545 5.30031617607179 5.58326552903892 5.20531114994494 6.67682131765084 5.53752300163031 5.51399892103178 5.59721364041996 5.46441066119653 5.93962019817327 6.83500937183167 4.82052470348111 5.88855863695618 4.48706839994693 5.93527661583707 6.6928232786765 5.21203100701423 5.36702082426871 4.89785756854126 5.95784975047746 6.22614365101251 5.14123753538959 5.03812456273183 5.6363041609987 6.54075996780643 6.41560874124397 5.09921640046376 5.63260757201458 5.65913874876426 5.6367013258648 6.4951549060582 5.19445873434066 5.57669147691055 5.0529582687764 7.01146378905517 5.56737327309708 4.92472015546108 5.24868445551247 4.81264531407141 6.44176861242908 6.71917596564177 4.08500922753451 5.42888207051938 4.52253418722462 5.48754598974194 6.34596619163094 4.70336439246133 5.41952327737578 4.79617363451547 6.13625084937282 6.49701302744501 4.99720807738536 5.28531656592312 5.64995894422551 5.62909311372815 6.15211084182329 4.41161228223571 5.24897195430665 4.94485827358749 5.83312299119114 5.71395915351607 7.69133339305855 5.14300613675505 4.94862690326044 6.88756672678663 5.58877263504903 4.01050637003018 4.97089731242616 5.05652433038073 7.55498609638798 5.25015839774294 4.97295528509431 5.40483354499891 5.07074114708836 6.29965587328178 6.17347411694703 5.37718578954094 6.04309399961728 6.01995732617977 5.30465896455789 7.25665689520631 6.07179077264536 5.60433864774749 6.52270881366998 6.04714775127529 7.14279560281175 7.1886272037489 5.91666687169644 6.20902061334975 4.97827965474067 7.41904358209252 6.00018522762672 5.32709634643245 5.79481636370648 4.42153250876669 4.97085482109708 6.71277054315144 5.47016222063231 5.83417497318572 5.66558675500982 6.61661569243947 6.06426502145473 5.27111171586054 5.10584523758953 4.6717556941788 7.08473880916283 6.60346739047401 4.44706979273525 7.67713768423691 5.21357690094647 7.30016747753044 5.06128230941163 5.84020570010398 7.03691486394344 4.89284100622423 5.6445555153493 5.78079235442807 5.21007862463026 6.7816837204631 5.0792177626487 7.09116500976481 6.80720090609232 5.28336600684521 6.21127273352756 5.03624319045402 6.11112948220551 5.6090710313919 5.98006290497147 5.45667075841334 5.31087499606882 5.95095757116493 6.46898395000967 5.46618679281912 6.3615859145242 5.31959603265924 7.36474142670298 7.96560613188193 5.39915628603923 7.39361209551333 4.49555816718883 5.4517995823817 7.08937430573395 5.93444760293407 8.03589400665058 5.02686237441155 7.91580109857156 4.69999303089446 7.55671100274692 7.76963705521455 6.25911551928993 5.43740806319212 5.28757475242354 5.23199749300323 7.81584264674036 4.87889196002195 6.21612913531004 5.5923662498306 4.14590414104746 6.28023104010617 5.68599701312589 7.58057960544504 5.46502177355232 5.16852811703316 6.06062662420429 4.9762115374358 5.7130237471954 6.03168676835007 5.04355195740229 5.66832519039415 5.33260794821011 6.04423033791693 5.71475495045446 6.4458198054285 6.04554341774294 5.37314541723964 5.79904657217196 6.29418991227551 5.24086427559498 5.35705666771393 6.80356642176244 4.52051683132016 5.53073487478838 4.99085082539715 5.06507839186743 5.17437166987439 6.15625263826057 6.81484819008119 6.02598602820445 4.30589099898917 5.77884128203077 4.68307999714904 7.19151448409917 6.24321143213355 4.66432271997277 5.36960306430392 5.07023927867014 5.7333110066537 5.37325073172936 5.23612155669746 5.43284111539091 5.54759874820448 5.96501318606564 6.61597105376997 4.70401693904992 5.95345493113414 5.55452184295395 5.359642890974 5.63705273409208 5.46492647151438 5.10807728333536 6.08826363737655 6.06270233431064 5.28757083022409 4.14812274948282 5.3784587972061 4.92133347759809 7.2960060859182 6.82791617469985 6.11840839504718 5.81914619263324 5.78912887399467 6.83170484043199 6.10690262730755 5.35285571231372 6.31392546753599 5.06691678238218 4.69115099771096 6.70174251973255 4.09791810019352 6.37020952856766 6.12449282095812 5.15786246935179 4.90885278652418 4.90704711619437 7.26286188662919 4.24175702933032 7.08896677869556 5.35291398950716 4.79454786762363 5.85218491986174 5.36517402880472 7.39921623820019 6.16524024834235 4.48113117075927 5.83805942532048 5.61088024143791 6.79541972647855 5.52967780279107 5.02465248930599 6.91888424647017 5.22850065485261 6.78098101826375 5.34002536571525 5.68900641510714 7.02673712031175 5.48340094985445 6.75596363002465 5.28082116069342 5.23280356981548 4.79918143079972 5.66949477383378 8.0113952529601 6.48535859474477 5.50994373763005 5.9113993404502 4.46218209657253 6.83913358409772 6.77348693846184 6.22655787177841
Manes.03G177700.v6.1 5.86402276102509 5.80522515606034 5.66060289647303 7.17363755429844 6.19343961820787 7.74148781042906 6.81935472794879 7.52535037110141 7.92284003717327 8.29207757534845 6.50033286389184 6.66702847495847 7.31256113216603 6.75037442628851 7.28878958827116 7.20907728193152 8.57251227556703 7.22797717981383 6.43221282625937 5.79450634955375 7.76568237676162 7.87028052671061 6.81400303201208 6.89928501563439 6.68071710512642 5.89570691401315 8.25620434421196 6.75925690727528 7.21899686557428 7.28213408776586 5.9141245589574 7.58410499351181 6.84382319398414 7.92115123141737 7.03676337058107 7.11791637938907 7.1096238802561 6.12289254576174 5.76495823724127 7.21153104454866 6.54456533988622 7.55509516352187 5.92482664296834 7.00975330186667 7.11801531339026 7.00227120944147 7.90958258398913 7.48819931584288 6.58070384322757 8.26170369101878 6.38049175803297 7.3799331188273 5.5137085997908 7.17085724371193 7.96441512739818 7.25721468657305 8.06558374327458 7.28624218527113 6.7995429149249 7.76103503973411 5.19642683600353 7.81392656808343 7.12478241532571 6.83854735850463 5.87686467203635 6.04932407540704 6.41025141455435 6.78367822847335 7.03329149635659 7.32535132979728 6.30426345972254 7.12132016439876 4.75056757358527 6.15908029961009 8.05081515300354 7.46084860706243 7.75647293045447 7.27812530951488 7.56985658996586 6.83815158494754 5.80944017315644 8.1140232040546 6.19310523236174 8.55070416680131 5.92543625862329 7.16873890681249 6.9262784479774 7.09281920387989 8.1325028254933 7.58979062331604 5.85262515563553 7.80607943570509 6.82912626605115 7.74051921071216 5.6713578930303 6.54391086046648 5.60994167675386 8.23024765988904 6.1482985095296 7.50581444075927 8.02488028433668 6.65617699535136 7.15353871170702 6.44263726864566 7.27937825744538 8.25225974371712 7.09551335161169 7.77875689568117 7.47936901534247 8.22286990565263 8.38289908966912 7.11821627391065 7.045540009451 6.75126531754857 8.36083189821647 7.57715567536654 7.70602361810642 6.70613646677709 7.45200884665927 7.61300641758584 7.55319991646121 7.41136082596801 8.00783414755454 6.13687229350671 7.12643146043955 8.14521556658958 6.72300893106338 8.81689862509817 6.22887491053627 8.4373909380439 8.37677828531006 7.31496385459597 6.81850100715636 7.80212044824846 7.81807973713402 8.19190280701415 7.1339132977975 7.82813791526598 7.53967039274372 8.17730121520805 7.34535177314892 7.22888263807046 7.39248250792843 6.14924669403019 6.40486176053305 5.34807502439149 6.95535962169332 7.08395407728897 6.6224772833743 8.31976975731451 7.6535469798916 6.38671533786394 7.67015416744341 6.60372322132834 8.29526986886495 7.79596795677702 6.12380458584142 7.11103292861665 6.91458770522629 8.61439672367747 7.92731445184381 6.88896388654653 6.77719734164631 6.24008237270792 7.73592831660429 7.81812958567172 4.92804636670753 7.60614386878574 6.92228915010659 6.92523914958862 8.07995600072599 6.3581148603706 6.73433190778114 6.63935903982676 6.60595291351813 7.03511778023515 5.93837310210748 7.31777188696564 6.39236320713334 2.59979625578436 5.43087474146764 6.51838205149559 7.83285255938774 7.1513199464752 7.52970676149421 6.86310133101504 7.20184299040191 6.87582124020138 4.15556250339624 7.06930784434181 4.95634211043092 6.14059373247735 7.56390155965228 6.39026595526219 6.59508035176773 7.24965039341795 8.20510451650637 7.99329610086218 7.15573390080138 6.4585927251642 7.82363282236815 7.49568893929819 7.34656641156697 6.79893019042816 5.66210658591973 7.62732463682194 7.45482283357042 8.18074058698673 6.70299121526976 6.17788953600269 7.56986588856478 7.77871241616896 7.57820241102897 7.06566643559156 6.78976345820972 6.6067457948982 7.60389099480705 7.08472993284503 8.04306320502042 6.91186229813667 6.66328465148925 6.95945675544751 7.14308917096072 6.71482984672323 8.24115163974697 7.37774548298171 7.98706766975901 7.86184088896276 7.53200994406219 6.67022115829116 7.02679470943317 7.18485883707544 7.93702597440986 7.66610360386611 7.11632760868229 7.62458657607741 7.01815192808946 6.73520898240412 7.15549892524486 7.89862503777166 7.87103593331943 8.13566775530909 7.35652697517804 6.96135249841751 7.76974039900558 7.37961718385468 7.2081715973369 6.97122965468304 7.49338154924642 7.52507325487704 7.63252099782383 8.01211361371359 6.61547196725858 7.16873583062488 7.60863515528111 6.9207662534161 5.83224570338506 6.79135932634043 6.95624803999993 7.72730900808068 7.22317348224755 7.78787024598335 6.97868944768272 6.92948384638257 7.69239719634951 7.08071412687887 7.83800059033879 6.72814878691197 7.38994614492513 7.0153775415029 7.00842628336369 7.24091023790264 6.79803467958694 7.4118237625756 7.36610442196311 7.3550710101505 7.13519443552355 2.59979625578436 8.8704166930673 8.601779102862 9.68309543966363 8.87370576810244 8.57464829602326 7.85851958090134 7.52883714911921 6.85040924105488 7.37631369431114 7.70019219309598 7.36189495195573 7.82483756357436 6.9556367189958 8.05769333230922 8.27993581539386 8.37375568748426 7.27021983884174 6.99611826760977 8.47213046917179 8.34552547504992 7.49430013261007 7.90669079113364 7.2703488392347 8.74256453206046 7.64284266592308 7.20482057202688 8.22582464433331 8.70387155587683 7.58768903950672 7.66637472967267 7.001711685977 8.50839554870891 8.80524323761185 8.72202632648538 8.97967051645734 7.62827952599972 6.65413565849196 7.16845606384765 7.44168842897672 8.07824977936805 7.57461356315795 6.97633244336452 7.0668689018277 7.19072272618566 7.41077232090319 6.90912362484313 6.86188287417151 7.47790205482667 7.90731572118309 7.63006738477321 7.13182819471816 7.70135057629819 7.85004165177784 7.5653168137356 2.59979625578436 8.08858732018501 7.80015612423361 8.16863552215133 7.75933616678662 8.07131138579259 7.96194232119438 7.4981222176466 7.30733799666442 8.43412959179135 7.55112358911753 7.61037047792786 7.70499974899016 7.24723089120278 7.80005100903758 7.21546582472814 7.7120129320143 7.80715574439326 6.38202479558908 7.97377747864788 8.24165068341442 8.48630830956461 7.71455672444382 7.38212743514666 7.83480378259141 7.73418793909437 7.35522220870104 7.09550773507157 7.68905400531443 8.51452353113104 7.27350314430686 8.01474402072289 7.06263778994524 7.14293093004028 7.72416946871844 7.45807342033455 7.39233892252192 7.01782428933544 6.75776023385049 7.27620102518252 7.75293473052846 7.32075612689953 7.52068293526899 7.02852192337337 7.7074629424155 7.99596013053893 8.21553612782265 7.89439452182878 8.28679787782474 7.98631349601733 8.30302798960485 9.22820617272988 7.98485163172865 7.67460206381427 8.35574438572559 8.26496699791319 8.83422385279905 6.56492471305828 7.346161366347 7.54475845129738 7.40854426021449 6.85352764800865 8.38242212586387 6.5283234388804 7.43239239846975 7.37331914981426 7.7575850176895 7.27034021474095 7.06786845094394 6.60237734882215 7.14456667524829 6.8311445047407 7.92478173440525 7.96807717261956 6.77590082338067 8.16860976932803 8.14861433720669 7.56271574587638 6.21543771490048 6.50762763639467 7.42420359658781 7.85739416227712 7.13589077073846 7.33367597912566 7.13247552917144 8.21139160587582 7.63157788115089 7.3099520310365 6.95552775778341 7.29376793767533 7.96706285151757 7.99331519536483 8.87235247322523 8.181815744092 8.70475197508436 7.31135366514747 8.14652595797423 8.11311740953274 7.59485015710626 7.438471250956 8.149463688129 7.9913409431599 8.03222806408901 7.71185294541627 7.18680109704871 8.22594766500161 8.20515710784897 7.89118223560558 7.47354717956608 7.64911222119262 7.90406066339736 8.14088180126147 7.41275294254798 7.76912106061442 6.03235563502267 8.1714364532403 4.44031529644625 7.74282712857412 7.70498771210941 6.47121829867458 8.09092803897576 7.26834740330767 7.08190296404784 7.38768677460442 7.39380738489655 7.55914126142878 7.58749596463497 7.87473076428817 7.31664805239516 7.56266405281602 7.81595451692844 7.44382985146216 7.78982745575574 7.2317434435016 6.91774099258896 7.88915905953963 7.39727549686378 8.12637184901844 6.85313310215344 8.1397215806756 6.58695680869655 7.89284178131657 7.94806065580841 6.64279985329633 7.16940136038318 5.66581935035103 7.9378165503267 7.71698812711628 6.63887483448186 7.3131665317867 5.48842761979072 8.12157470523031 7.49459477420496 7.65291769659447 6.3811581025713 6.60118537047821 8.13773011523307 7.47935548034698 5.83251748084018 6.35615491194427 6.033238607167 8.07346795916467 8.11429197995423 6.70262143426954 6.92549041279709 5.65744514505039 7.22813652396869 7.82881151947282 8.02681758452895 7.09339210002087 7.43881064160531 6.81501157820954 8.20171921678044 6.77164941543223 6.78767269768294 6.68072268365023 8.14699387730624 6.98224051904298 6.71015035275104 6.33017182947424 6.45334353887461 8.03398262528473 7.21863025460532 7.88857507860154 6.89304961301218 6.95715265555753 7.61201232606028 8.27118996448667 8.31596776000179 7.54703758132199 7.73655616383067 7.83529397665053 7.86908790921447 8.0943157267004 7.23408296317484 6.77311196050794 8.02121374728477 8.50574670113851 7.06464100960804 7.28499443853921 6.36238940313324 7.66955061688128 8.3466666803164 7.38937186825427 8.40376488207628 6.84692815596347 8.03431104926656 8.13217147182213 6.57891556813671 6.13421943722315 6.63077999338967 8.10027178255711 7.42733313263711 7.28879857260676 8.75382765069817 8.14220550514994 7.83009964833396 8.47897773333569 7.08054413064239 6.90413505479407 6.49865941173712 7.70433728892905 5.26478243950867 5.35843353297527 6.95750217065464 7.18882551265311 7.52995158318985 7.34464972118169 6.35969035297784 6.6198829600353 6.23116888345981 7.67706015912955 7.44405289111249 6.64542514314031 5.78581788761968 6.57314755525921 7.04004365685453 7.19379457504314 6.22944284692956 5.72076790091747 5.89822336901242 6.97852847077655 5.883188101226 7.67025351398266 6.18899256372133 5.72785651276696 5.89452771366321 7.47693964875163 6.69057437193945 6.47363063770743 7.1702142044983 6.01325541616435 7.66117529603173 7.22431504888799 5.10669203883028 5.75424717553989 6.0487867013793 7.57694470908069 6.22292934063864 6.05435983768969 6.10930912384246 6.98859087126143 6.31473520223114 7.5653650052332 5.83215691312916 6.1762430738079 6.41874720879916 6.96567843081113 6.89685830625639 7.08945573070628 6.61523132251251 7.49798444722073 5.35314573648259 5.92259720716785 7.48376085243276 6.8609322548747 6.33560237905087 7.30129464640823 7.81170308180754 6.67668233555687 6.79045253072899 6.85053483241664 7.1602825230696 6.97598080370875 6.10383348891374 5.45667075841334 5.95869250857362 7.98866452960964 7.81475149753539 6.78833143023052 8.78736392030108 9.67544898950844 7.94514854885485 8.65441316978268 5.44966579975404 6.8576167369062 5.37133153924471 6.66841536898579 7.29404192547467 6.58099064424696 7.64927877346833 6.80100211316554 8.19328057212971 6.36005708947972 8.22750497308722 6.75542740438116 6.03754579994022 7.42792235834622 7.25912686972678 6.43634630192852 6.92236599229921 5.99098163102002 7.34349790082908 6.36049368682723 5.21570725744284 6.1533757082445 5.68599701312589 7.26580985557735 5.76375688268983 6.07727109792248 6.47498059417783 6.27264125599163 8.16843724665283 6.05927725658166 7.3548999751121 6.50185653103526 5.4262177746476 8.83368163733012 5.60019073164069 6.53277011833147 6.24853426118177 6.13689829719084 7.52519401993251 7.57353406254519 6.43699891089667 8.18998930622625 5.51405679787526 7.22809837057922 6.86429883835441 8.29911621513696 5.4229693322481 5.74196678031911 6.11688292602118 7.46359116512181 7.9458870359715 6.94025796063219 7.46380123305905 7.82271271434995 7.3201588224674 7.47375761871671 7.86750797717418 8.87214530106169 7.25790095458392 7.37427037196997 6.67805217387276 8.02517209224447 7.42227970722944 7.59451147114084 7.02991114511569 7.82316026857754 7.40300016212635 8.21511647871936 8.1329642725272 8.2330737755993 8.40189661499485 7.24146164946309 7.27439576151173 5.20967417926483 7.49346107356022 8.46996390407822 8.73990932200937 7.90693753251573 8.77078038669883 7.92073545364089 8.06040808554251 8.15788465720556 7.06105686329523 6.83137218399025 7.15636196124844 8.45136277970913 7.27626604245766 7.23958772182012 7.59838353354384 7.8565644156562 6.59173507696144 6.87293985367571 7.48002657882642 7.68543352802798 7.65395242420092 7.0867645160376 6.94850292013924 7.93386588387228 6.05509609036606 7.53296119234376 8.74556443451972 6.80254328050256 7.2255967048208 8.022170847095 5.56735568768388 6.86858371038327 8.36806589725012 7.25248746197632 7.3388626171521 7.01948640625746 7.27825361670485 6.71158164613636 7.63031733857755 7.00363590996826 8.43393622703999 7.00492715412123 6.73219354831897 7.28280710258919 7.62501401582908 5.16435470113727 5.66210727894884 7.25501721004266 6.68135927110067 7.06154448350247 6.55071880395242 7.47498895693231 7.34220378097828 8.45119956840269 6.75186850315327 7.26059053336963 7.64680570219245 6.37756668077354
Manes.03G177800.v6.1 2.59979625578436 3.70064765159346 2.59979625578436 2.59979625578436 2.59979625578436 2.59979625578436 2.59979625578436 3.11445218865464 2.59979625578436 2.59979625578436 2.59979625578436 2.59979625578436 2.59979625578436 2.59979625578436 2.59979625578436 3.1581819852139 2.59979625578436 2.59979625578436 2.59979625578436 2.59979625578436 2.59979625578436 3.25601641733816 2.59979625578436 2.59979625578436 2.59979625578436 2.59979625578436 2.59979625578436 4.5693138666356 2.59979625578436 2.59979625578436 2.59979625578436 2.59979625578436 2.59979625578436 2.59979625578436 2.59979625578436 2.59979625578436 2.59979625578436 2.59979625578436 2.59979625578436 2.59979625578436 2.59979625578436 2.59979625578436 2.59979625578436 2.59979625578436 2.59979625578436 2.59979625578436 2.59979625578436 3.1556293923897 2.59979625578436 2.59979625578436 2.59979625578436 2.59979625578436 2.59979625578436 2.59979625578436 2.59979625578436 2.59979625578436 2.59979625578436 3.32378826321993 2.59979625578436 2.59979625578436 2.59979625578436 2.59979625578436 2.59979625578436 2.59979625578436 2.59979625578436 2.59979625578436 2.59979625578436 2.59979625578436 2.59979625578436 2.59979625578436 2.59979625578436 2.59979625578436 2.59979625578436 2.59979625578436 2.59979625578436 2.59979625578436 2.59979625578436 3.78960690973117 2.59979625578436 2.59979625578436 2.59979625578436 2.59979625578436 2.59979625578436 2.59979625578436 2.59979625578436 2.59979625578436 2.59979625578436 2.59979625578436 2.59979625578436 2.59979625578436 2.59979625578436 2.59979625578436 2.59979625578436 2.59979625578436 2.59979625578436 2.59979625578436 2.59979625578436 2.59979625578436 2.59979625578436 2.59979625578436 2.59979625578436 2.59979625578436 2.59979625578436 2.59979625578436 2.59979625578436 2.59979625578436 2.59979625578436 3.00944776328652 3.31666850209906 2.59979625578436 2.59979625578436 2.59979625578436 2.59979625578436 2.59979625578436 2.59979625578436 2.59979625578436 2.59979625578436 2.59979625578436 2.59979625578436 2.59979625578436 2.59979625578436 2.59979625578436 2.59979625578436 2.59979625578436 2.59979625578436 2.59979625578436 2.59979625578436 2.59979625578436 2.59979625578436 2.59979625578436 2.59979625578436 2.59979625578436 2.59979625578436 2.59979625578436 2.59979625578436 2.59979625578436 2.59979625578436 2.59979625578436 3.83572699616489 2.59979625578436 2.59979625578436 2.59979625578436 2.59979625578436 2.59979625578436 2.59979625578436 2.59979625578436 2.59979625578436 2.59979625578436 2.59979625578436 2.59979625578436 2.59979625578436 2.59979625578436 2.59979625578436 2.59979625578436 2.59979625578436 2.59979625578436 2.59979625578436 2.59979625578436 3.41561414201033 2.59979625578436 2.59979625578436 2.59979625578436 2.59979625578436 2.59979625578436 2.59979625578436 2.59979625578436 3.45050421449097 2.59979625578436 2.59979625578436 2.59979625578436 2.59979625578436 2.59979625578436 2.59979625578436 2.59979625578436 2.59979625578436 2.59979625578436 2.59979625578436 2.59979625578436 2.59979625578436 2.59979625578436 2.59979625578436 2.59979625578436 2.59979625578436 2.59979625578436 2.59979625578436 2.59979625578436 2.59979625578436 2.59979625578436 2.59979625578436 2.59979625578436 2.59979625578436 2.59979625578436 2.59979625578436 2.59979625578436 2.59979625578436 3.00601590298794 2.59979625578436 2.59979625578436 2.59979625578436 2.59979625578436 2.59979625578436 2.59979625578436 2.59979625578436 2.59979625578436 2.59979625578436 2.59979625578436 2.59979625578436 2.59979625578436 2.59979625578436 2.59979625578436 2.59979625578436 2.59979625578436 2.59979625578436 2.59979625578436 3.04879652493302 2.59979625578436 2.59979625578436 2.59979625578436 2.59979625578436 4.22291064247387 2.59979625578436 2.59979625578436 2.59979625578436 3.05392758145134 2.59979625578436 2.59979625578436 2.59979625578436 2.59979625578436 2.59979625578436 2.59979625578436 2.59979625578436 2.59979625578436 2.59979625578436 2.59979625578436 2.59979625578436 2.59979625578436 2.59979625578436 2.59979625578436 2.59979625578436 2.59979625578436 2.59979625578436 2.59979625578436 2.59979625578436 2.59979625578436 3.43807603486059 2.59979625578436 2.59979625578436 2.59979625578436 2.59979625578436 2.59979625578436 3.13619888814257 2.59979625578436 2.59979625578436 2.59979625578436 2.59979625578436 2.59979625578436 2.59979625578436 2.59979625578436 2.59979625578436 2.59979625578436 2.59979625578436 2.59979625578436 2.59979625578436 2.59979625578436 3.07878727232066 2.59979625578436 2.59979625578436 2.59979625578436 2.59979625578436 2.59979625578436 2.59979625578436 2.59979625578436 2.59979625578436 3.12232509438277 3.06864531641847 2.59979625578436 2.59979625578436 2.59979625578436 2.59979625578436 2.59979625578436 2.59979625578436 2.59979625578436 2.59979625578436 2.59979625578436 3.17647007763899 3.62424733944767 2.59979625578436 2.59979625578436 2.59979625578436 2.59979625578436 2.59979625578436 2.59979625578436 2.59979625578436 2.59979625578436 2.59979625578436 2.59979625578436 2.59979625578436 2.59979625578436 2.59979625578436 2.59979625578436 3.05906766596064 2.59979625578436 2.59979625578436 2.59979625578436 2.59979625578436 2.59979625578436 3.14105343535606 2.59979625578436 2.59979625578436 2.59979625578436 2.59979625578436 2.59979625578436 2.59979625578436 3.43497551468937 3.24569782192461 3.05910626361496 2.59979625578436 2.59979625578436 2.59979625578436 2.59979625578436 3.6159717350813 2.59979625578436 2.59979625578436 2.59979625578436 2.59979625578436 2.59979625578436 2.59979625578436 3.2878030887128 2.59979625578436 2.59979625578436 4.4911879635743 2.59979625578436 2.59979625578436 2.59979625578436 2.59979625578436 2.59979625578436 2.59979625578436 2.59979625578436 2.59979625578436 2.59979625578436 4.07742224444578 2.59979625578436 2.59979625578436 2.59979625578436 2.59979625578436 2.59979625578436 2.59979625578436 3.06942971940629 2.59979625578436 2.59979625578436 2.59979625578436 2.59979625578436 2.59979625578436 2.59979625578436 2.59979625578436 3.43402610613476 2.59979625578436 2.59979625578436 2.59979625578436 2.59979625578436 2.59979625578436 2.59979625578436 2.59979625578436 2.59979625578436 2.59979625578436 2.59979625578436 2.59979625578436 2.59979625578436 2.59979625578436 2.59979625578436 3.98821156678104 2.59979625578436 3.54237083727351 2.59979625578436 2.59979625578436 2.59979625578436 3.17264699689973 2.59979625578436 2.59979625578436 2.59979625578436 2.59979625578436 2.59979625578436 3.00763695540965 3.11136320296335 2.59979625578436 2.59979625578436 4.02112009448399 2.59979625578436 2.59979625578436 2.59979625578436 2.59979625578436 2.59979625578436 2.59979625578436 2.59979625578436 2.59979625578436 2.59979625578436 2.59979625578436 2.59979625578436 2.59979625578436 2.59979625578436 2.59979625578436 4.88590470358587 2.59979625578436 2.59979625578436 2.59979625578436 2.59979625578436 3.95484254405987 2.59979625578436 2.59979625578436 2.59979625578436 2.59979625578436 2.59979625578436 2.59979625578436 2.59979625578436 2.59979625578436 2.59979625578436 3.09650342821345 2.59979625578436 2.59979625578436 2.59979625578436 3.48895088648259 2.59979625578436 2.59979625578436 2.59979625578436 2.59979625578436 2.59979625578436 2.59979625578436 2.59979625578436 2.59979625578436 2.59979625578436 2.59979625578436 2.59979625578436 2.59979625578436 2.59979625578436 2.59979625578436 2.59979625578436 2.59979625578436 2.59979625578436 2.59979625578436 2.59979625578436 2.59979625578436 2.59979625578436 2.59979625578436 2.59979625578436 2.59979625578436 2.59979625578436 2.59979625578436 2.59979625578436 2.59979625578436 2.59979625578436 2.59979625578436 2.59979625578436 2.59979625578436 2.59979625578436 2.59979625578436 4.30288687413738 3.63472010443734 2.59979625578436 2.59979625578436 2.59979625578436 2.59979625578436 3.69143643247701 2.59979625578436 2.59979625578436 2.59979625578436 2.59979625578436 2.59979625578436 2.59979625578436 2.59979625578436 3.00594591942254 2.59979625578436 3.13091120944092 3.18485473878746 2.59979625578436 2.59979625578436 2.59979625578436 2.59979625578436 2.59979625578436 2.59979625578436 2.59979625578436 2.59979625578436 2.59979625578436 2.59979625578436 2.59979625578436 2.59979625578436 2.59979625578436 2.59979625578436 3.0490669307664 2.59979625578436 2.59979625578436 2.59979625578436 2.59979625578436 2.59979625578436 2.59979625578436 3.14554511358825 2.59979625578436 3.28610162710445 2.59979625578436 2.59979625578436 2.59979625578436 2.59979625578436 2.59979625578436 2.59979625578436 2.59979625578436 2.59979625578436 2.59979625578436 2.59979625578436 2.59979625578436 2.59979625578436 2.59979625578436 2.59979625578436 4.0313107325907 2.59979625578436 2.59979625578436 2.59979625578436 2.59979625578436 3.04736748769776 2.59979625578436 2.59979625578436 2.59979625578436 2.59979625578436 2.59979625578436 2.59979625578436 2.59979625578436 2.59979625578436 2.59979625578436 2.59979625578436 3.21395286454123 2.59979625578436 3.43317001835428 2.59979625578436 2.59979625578436 3.08499272863383 2.59979625578436 2.59979625578436 2.59979625578436 3.12380631914321 2.59979625578436 2.59979625578436 2.59979625578436 2.59979625578436 2.59979625578436 3.12386348523869 2.59979625578436 3.04131369721671 3.17879938663296 2.59979625578436 3.10937730926642 2.59979625578436 2.59979625578436 2.59979625578436 2.59979625578436 2.59979625578436 2.59979625578436 2.59979625578436 2.59979625578436 2.59979625578436 2.59979625578436 2.59979625578436 2.59979625578436 2.59979625578436 2.59979625578436 2.59979625578436 2.59979625578436 2.59979625578436 2.59979625578436 2.59979625578436 2.59979625578436 3.72291427801192 2.59979625578436 2.59979625578436 2.59979625578436 2.59979625578436 2.59979625578436 2.59979625578436 2.59979625578436 2.59979625578436 2.59979625578436 2.59979625578436 2.59979625578436 2.59979625578436 2.59979625578436 2.59979625578436 2.59979625578436 2.59979625578436 2.59979625578436 2.59979625578436 2.59979625578436 2.59979625578436 2.59979625578436 2.59979625578436 2.59979625578436 2.59979625578436 2.59979625578436 2.59979625578436 2.59979625578436 2.59979625578436 2.59979625578436 2.59979625578436 2.59979625578436 2.59979625578436 2.59979625578436 2.59979625578436 2.59979625578436 2.59979625578436 2.59979625578436 2.59979625578436 2.59979625578436 2.59979625578436 2.59979625578436 2.59979625578436 2.59979625578436 2.59979625578436 3.05399940778521 2.59979625578436 2.59979625578436 2.59979625578436 2.59979625578436 3.62099745099714 2.59979625578436 2.59979625578436 2.59979625578436 2.59979625578436 2.59979625578436 2.59979625578436 2.59979625578436 2.59979625578436 2.59979625578436 2.59979625578436 2.59979625578436 2.59979625578436 2.59979625578436 2.59979625578436 2.59979625578436 2.59979625578436 2.59979625578436 2.59979625578436 2.59979625578436 2.59979625578436 2.59979625578436 2.59979625578436 2.59979625578436 2.59979625578436 2.59979625578436 2.59979625578436 2.59979625578436 2.59979625578436 2.59979625578436 3.09747954102011 2.59979625578436 2.59979625578436 2.59979625578436 2.59979625578436 2.59979625578436 2.59979625578436 2.59979625578436 2.59979625578436 2.59979625578436 2.59979625578436 2.59979625578436 2.59979625578436 3.15183655154252 2.59979625578436 2.59979625578436 2.59979625578436 2.59979625578436 2.59979625578436 2.59979625578436 2.59979625578436 2.59979625578436 2.59979625578436 2.59979625578436 2.59979625578436 2.59979625578436 2.59979625578436 2.59979625578436 2.59979625578436 2.59979625578436 2.59979625578436 2.59979625578436 2.59979625578436 2.59979625578436 2.59979625578436 2.59979625578436 2.59979625578436 2.59979625578436 2.59979625578436 2.59979625578436 2.59979625578436 3.61482800661992 2.59979625578436 2.59979625578436 2.59979625578436 2.59979625578436 2.59979625578436 2.59979625578436 2.59979625578436 2.59979625578436 2.59979625578436 2.59979625578436 2.59979625578436 2.59979625578436 2.59979625578436 2.59979625578436 2.59979625578436 2.59979625578436 2.59979625578436 2.59979625578436 2.59979625578436 2.59979625578436 2.59979625578436 2.59979625578436 2.59979625578436 2.59979625578436 2.59979625578436 2.59979625578436 2.59979625578436 2.59979625578436 2.59979625578436 2.59979625578436 2.59979625578436 2.59979625578436 2.59979625578436 2.59979625578436 2.59979625578436 2.59979625578436 2.59979625578436 2.59979625578436 2.59979625578436 4.2567115563102 2.59979625578436 2.59979625578436 2.59979625578436 2.59979625578436 2.59979625578436 2.59979625578436 2.59979625578436 2.59979625578436 2.59979625578436 2.59979625578436 2.59979625578436 2.59979625578436 2.59979625578436 2.59979625578436 2.59979625578436 2.59979625578436 2.59979625578436 2.59979625578436 2.59979625578436 2.59979625578436 2.59979625578436 2.59979625578436 2.59979625578436 2.59979625578436 2.59979625578436 2.59979625578436 2.59979625578436 2.59979625578436
Manes.03G177900.v6.1 2.59979625578436 2.59979625578436 3.03047684732533 2.59979625578436 2.59979625578436 2.59979625578436 2.59979625578436 3.11445218865464 2.59979625578436 2.59979625578436 2.59979625578436 2.59979625578436 2.59979625578436 2.59979625578436 2.59979625578436 3.1581819852139 2.59979625578436 2.59979625578436 2.59979625578436 2.59979625578436 2.59979625578436 2.59979625578436 2.59979625578436 2.59979625578436 2.59979625578436 2.59979625578436 2.59979625578436 2.59979625578436 2.59979625578436 2.59979625578436 2.59979625578436 2.59979625578436 2.59979625578436 2.59979625578436 2.59979625578436 2.59979625578436 2.59979625578436 2.59979625578436 2.59979625578436 2.59979625578436 2.59979625578436 2.59979625578436 2.59979625578436 2.59979625578436 2.59979625578436 2.59979625578436 2.59979625578436 2.59979625578436 2.59979625578436 2.59979625578436 2.59979625578436 2.59979625578436 3.1269057721942 2.59979625578436 2.59979625578436 2.59979625578436 3.32198498486787 2.59979625578436 2.59979625578436 2.59979625578436 2.59979625578436 2.59979625578436 2.59979625578436 2.59979625578436 2.59979625578436 2.59979625578436 2.59979625578436 2.59979625578436 2.59979625578436 2.59979625578436 2.59979625578436 2.59979625578436 2.59979625578436 2.59979625578436 2.59979625578436 2.59979625578436 2.59979625578436 2.59979625578436 2.59979625578436 2.59979625578436 2.59979625578436 2.59979625578436 2.59979625578436 2.59979625578436 2.59979625578436 2.59979625578436 2.59979625578436 2.59979625578436 3.01907165093939 3.21031646516765 2.59979625578436 2.59979625578436 2.59979625578436 2.59979625578436 2.59979625578436 2.59979625578436 3.00717831127145 2.59979625578436 3.20664689713645 2.59979625578436 2.59979625578436 3.10849398345359 2.59979625578436 3.07799747124634 2.59979625578436 2.59979625578436 2.59979625578436 3.17721740656458 2.59979625578436 2.59979625578436 2.59979625578436 2.59979625578436 3.05008182588941 2.59979625578436 2.59979625578436 2.59979625578436 2.59979625578436 2.59979625578436 2.59979625578436 2.59979625578436 2.59979625578436 2.59979625578436 2.59979625578436 2.59979625578436 2.59979625578436 2.59979625578436 2.59979625578436 2.59979625578436 2.59979625578436 2.59979625578436 2.59979625578436 2.59979625578436 2.59979625578436 2.59979625578436 2.59979625578436 2.59979625578436 2.59979625578436 2.59979625578436 2.59979625578436 2.59979625578436 2.59979625578436 2.59979625578436 2.59979625578436 3.86798002802846 2.59979625578436 2.59979625578436 2.59979625578436 2.59979625578436 3.07277416937966 2.59979625578436 2.59979625578436 3.17781093920006 2.59979625578436 3.30425500275403 2.59979625578436 2.59979625578436 2.59979625578436 2.59979625578436 2.59979625578436 2.59979625578436 2.59979625578436 2.59979625578436 2.59979625578436 2.59979625578436 2.59979625578436 2.59979625578436 2.59979625578436 2.59979625578436 2.59979625578436 2.59979625578436 2.59979625578436 3.13618426178944 2.59979625578436 3.06384658117584 2.59979625578436 2.59979625578436 2.59979625578436 2.59979625578436 2.59979625578436 2.59979625578436 2.59979625578436 2.59979625578436 2.59979625578436 2.9940602321428 2.59979625578436 2.59979625578436 2.59979625578436 2.59979625578436 2.59979625578436 3.03334130892695 2.59979625578436 3.037160815614 2.59979625578436 2.59979625578436 4.17396936879116 2.59979625578436 2.59979625578436 2.59979625578436 2.59979625578436 2.59979625578436 2.59979625578436 2.59979625578436 2.59979625578436 2.59979625578436 4.1635894685661 2.59979625578436 2.59979625578436 2.59979625578436 2.59979625578436 3.85483610110578 3.19875009976656 2.59979625578436 2.59979625578436 2.59979625578436 2.59979625578436 2.59979625578436 2.59979625578436 2.59979625578436 2.59979625578436 2.59979625578436 2.59979625578436 2.59979625578436 2.59979625578436 3.05392758145134 2.59979625578436 2.59979625578436 2.59979625578436 2.59979625578436 2.59979625578436 2.59979625578436 2.59979625578436 2.59979625578436 2.59979625578436 2.59979625578436 2.59979625578436 2.59979625578436 2.59979625578436 2.59979625578436 3.19240955863012 3.37329820666967 2.59979625578436 2.59979625578436 2.59979625578436 2.59979625578436 2.59979625578436 2.59979625578436 3.17150791081674 2.59979625578436 3.12024369940562 2.59979625578436 2.59979625578436 2.59979625578436 2.59979625578436 2.59979625578436 3.01582169102262 2.59979625578436 2.59979625578436 2.59979625578436 2.59979625578436 2.59979625578436 3.23544690453558 3.15498124947046 2.59979625578436 2.59979625578436 3.07878727232066 2.59979625578436 2.59979625578436 2.59979625578436 2.59979625578436 2.59979625578436 3.04165461401528 2.59979625578436 2.59979625578436 2.59979625578436 2.59979625578436 2.59979625578436 2.59979625578436 2.59979625578436 2.59979625578436 2.59979625578436 2.59979625578436 3.35219443992066 2.59979625578436 2.59979625578436 2.59979625578436 2.59979625578436 2.59979625578436 2.59979625578436 2.59979625578436 2.59979625578436 3.17749061347233 2.59979625578436 2.59979625578436 2.59979625578436 2.59979625578436 2.59979625578436 2.59979625578436 2.59979625578436 2.59979625578436 2.59979625578436 2.59979625578436 2.59979625578436 2.59979625578436 2.59979625578436 2.59979625578436 2.59979625578436 3.14105343535606 2.59979625578436 2.59979625578436 2.59979625578436 2.59979625578436 2.59979625578436 2.59979625578436 2.59979625578436 2.59979625578436 3.05910626361496 2.59979625578436 2.59979625578436 2.59979625578436 2.59979625578436 2.59979625578436 2.59979625578436 2.59979625578436 2.59979625578436 2.59979625578436 2.59979625578436 2.59979625578436 2.59979625578436 2.59979625578436 2.59979625578436 3.55720716581145 2.59979625578436 2.59979625578436 2.59979625578436 2.59979625578436 2.59979625578436 2.59979625578436 2.59979625578436 2.59979625578436 2.59979625578436 3.14215221956444 2.59979625578436 2.59979625578436 2.59979625578436 2.59979625578436 2.59979625578436 2.59979625578436 2.59979625578436 2.59979625578436 2.59979625578436 2.59979625578436 2.59979625578436 2.59979625578436 2.59979625578436 2.59979625578436 2.59979625578436 2.59979625578436 2.59979625578436 3.54211256810747 2.59979625578436 2.59979625578436 2.59979625578436 2.59979625578436 3.19836810956745 2.59979625578436 3.0825107763154 2.59979625578436 2.59979625578436 2.59979625578436 2.59979625578436 2.59979625578436 2.59979625578436 2.59979625578436 2.59979625578436 2.59979625578436 2.59979625578436 2.59979625578436 2.59979625578436 2.59979625578436 2.59979625578436 2.59979625578436 2.59979625578436 3.17468152259091 2.59979625578436 2.59979625578436 2.59979625578436 2.59979625578436 2.59979625578436 2.59979625578436 2.59979625578436 2.59979625578436 2.59979625578436 2.59979625578436 2.59979625578436 2.59979625578436 2.59979625578436 3.06134786401126 2.59979625578436 2.59979625578436 2.59979625578436 2.59979625578436 2.59979625578436 2.59979625578436 2.59979625578436 2.59979625578436 2.59979625578436 2.59979625578436 2.59979625578436 2.59979625578436 2.59979625578436 2.59979625578436 3.81807624292966 2.59979625578436 2.59979625578436 2.59979625578436 2.59979625578436 2.59979625578436 2.59979625578436 2.59979625578436 2.59979625578436 2.59979625578436 2.98080741821271 2.59979625578436 2.59979625578436 2.59979625578436 2.59979625578436 2.59979625578436 2.59979625578436 2.59979625578436 2.59979625578436 2.59979625578436 2.59979625578436 3.53215864031854 2.59979625578436 2.59979625578436 2.59979625578436 2.59979625578436 2.59979625578436 2.59979625578436 2.59979625578436 2.59979625578436 2.59979625578436 2.59979625578436 2.59979625578436 2.59979625578436 2.59979625578436 3.89899984455183 2.59979625578436 2.59979625578436 2.59979625578436 2.59979625578436 3.73477065696665 2.59979625578436 2.59979625578436 2.59979625578436 2.59979625578436 2.59979625578436 3.19467141427376 2.59979625578436 2.59979625578436 2.59979625578436 2.59979625578436 2.59979625578436 2.59979625578436 2.59979625578436 2.59979625578436 2.59979625578436 2.59979625578436 2.59979625578436 2.59979625578436 2.59979625578436 2.59979625578436 2.59979625578436 2.59979625578436 2.59979625578436 2.59979625578436 2.59979625578436 2.59979625578436 2.59979625578436 2.59979625578436 2.59979625578436 2.59979625578436 2.59979625578436 2.59979625578436 2.59979625578436 2.59979625578436 2.59979625578436 2.59979625578436 3.25651977128008 2.59979625578436 2.59979625578436 2.59979625578436 3.37602505743054 3.13327665589051 2.59979625578436 3.2027230823485 2.59979625578436 4.45937510635541 2.59979625578436 2.59979625578436 2.59979625578436 2.59979625578436 3.49105114569248 2.59979625578436 2.59979625578436 2.59979625578436 2.59979625578436 2.59979625578436 3.30262648282872 2.59979625578436 2.59979625578436 3.12404357264528 3.32526864023558 2.59979625578436 2.59979625578436 2.59979625578436 2.59979625578436 2.59979625578436 2.59979625578436 2.59979625578436 2.59979625578436 2.59979625578436 2.59979625578436 2.59979625578436 2.59979625578436 3.16031210264774 2.59979625578436 3.0356971867682 2.59979625578436 2.59979625578436 2.59979625578436 2.59979625578436 2.59979625578436 2.59979625578436 2.59979625578436 2.59979625578436 2.59979625578436 3.56736478650805 2.59979625578436 2.59979625578436 3.22721475254557 2.59979625578436 3.63157338889014 2.59979625578436 2.59979625578436 2.59979625578436 3.32869148150303 3.10937730926642 2.59979625578436 3.13864089446275 2.59979625578436 2.59979625578436 3.20381007552223 2.59979625578436 2.59979625578436 2.59979625578436 2.59979625578436 2.59979625578436 2.59979625578436 2.59979625578436 3.21960951687133 2.59979625578436 2.59979625578436 3.0753039300318 2.59979625578436 2.59979625578436 2.59979625578436 2.59979625578436 3.06791717975771 3.20566299976803 2.59979625578436 2.59979625578436 2.59979625578436 2.59979625578436 2.59979625578436 2.59979625578436 3.14894040553398 2.59979625578436 2.59979625578436 2.59979625578436 2.59979625578436 2.59979625578436 2.59979625578436 2.59979625578436 2.59979625578436 2.59979625578436 2.59979625578436 2.59979625578436 2.59979625578436 2.59979625578436 2.59979625578436 3.22155548070353 2.59979625578436 2.59979625578436 2.59979625578436 2.59979625578436 2.59979625578436 2.59979625578436 2.59979625578436 2.59979625578436 2.59979625578436 2.59979625578436 2.59979625578436 2.59979625578436 2.59979625578436 2.59979625578436 2.59979625578436 2.59979625578436 2.59979625578436 2.59979625578436 2.59979625578436 2.59979625578436 2.59979625578436 2.59979625578436 2.59979625578436 2.59979625578436 2.59979625578436 2.59979625578436 2.59979625578436 2.59979625578436 2.59979625578436 2.59979625578436 2.59979625578436 2.59979625578436 3.46856026701611 2.59979625578436 2.59979625578436 2.59979625578436 2.59979625578436 2.59979625578436 2.59979625578436 2.59979625578436 2.59979625578436 2.59979625578436 2.59979625578436 2.59979625578436 2.59979625578436 2.59979625578436 2.59979625578436 2.59979625578436 2.59979625578436 2.59979625578436 2.59979625578436 2.59979625578436 2.59979625578436 2.59979625578436 2.59979625578436 2.59979625578436 2.59979625578436 2.59979625578436 2.59979625578436 2.59979625578436 2.59979625578436 2.59979625578436 2.59979625578436 2.59979625578436 2.59979625578436 2.59979625578436 2.59979625578436 2.59979625578436 2.59979625578436 2.59979625578436 2.59979625578436 2.59979625578436 2.59979625578436 2.59979625578436 2.59979625578436 2.59979625578436 2.59979625578436 2.59979625578436 3.34681157322541 2.59979625578436 2.59979625578436 2.59979625578436 2.59979625578436 2.59979625578436 2.59979625578436 2.59979625578436 2.59979625578436 2.59979625578436 2.59979625578436 2.59979625578436 2.59979625578436 3.28670441964339 2.59979625578436 2.59979625578436 2.59979625578436 2.59979625578436 2.59979625578436 2.59979625578436 2.59979625578436 2.59979625578436 3.2568317893317 2.59979625578436 2.59979625578436 2.59979625578436 2.59979625578436 2.59979625578436 2.59979625578436 2.59979625578436 2.59979625578436 2.59979625578436 2.59979625578436 2.59979625578436 2.59979625578436 2.59979625578436 2.59979625578436 2.59979625578436 2.59979625578436 2.59979625578436 2.59979625578436 2.59979625578436 2.59979625578436 2.59979625578436 2.59979625578436 2.59979625578436 2.59979625578436 2.59979625578436 2.59979625578436 2.59979625578436 2.59979625578436 2.59979625578436 2.59979625578436 2.59979625578436 2.59979625578436 2.59979625578436 2.59979625578436 2.59979625578436 2.59979625578436 2.59979625578436 2.59979625578436 2.59979625578436 2.59979625578436 2.59979625578436 2.59979625578436 3.19153549401571 2.59979625578436 2.59979625578436 2.59979625578436 2.59979625578436 2.59979625578436 2.59979625578436 2.59979625578436 2.59979625578436 2.59979625578436 2.59979625578436 2.59979625578436 2.59979625578436 2.59979625578436 2.59979625578436 2.59979625578436 2.59979625578436 2.59979625578436 2.59979625578436 2.59979625578436 2.59979625578436 2.59979625578436 2.59979625578436
Manes.03G178000.v6.1 3.14683983215409 2.59979625578436 3.3403720198218 3.63410803335427 3.49576513406243 3.92229343905412 4.42246246804532 3.9219253368501 4.49227912925741 4.47340940067335 3.76993517303032 4.08397666626976 3.62046441831223 3.77649929472813 3.92877634027746 3.1581819852139 4.14342022304151 2.59979625578436 3.75141957250998 4.37243313713793 3.2129912889402 3.52016582779557 3.76340664245606 3.93488696197521 3.79016148847098 2.59979625578436 3.56341288661491 2.59979625578436 3.45177722385841 3.34471773959398 3.76602521169168 3.6890929521727 3.96370742327693 4.01164725166596 4.62583666359672 2.59979625578436 3.39406740467135 2.59979625578436 3.91152548879852 3.37524171943136 3.48701286742929 3.8377800524212 3.60705809411702 4.20918139565387 3.77305240836093 3.77766567635179 4.37116901444221 3.69207523487385 4.2835147899628 4.04532955057391 3.319570586726 3.88459432025187 4.11879301316562 4.39059188236612 3.58452961246909 3.76180760438162 3.6109959391733 3.32378826321993 3.70500796502859 4.60863915341142 3.71856906465735 4.422606738002 3.31285807433133 5.50880681331723 3.15500955286225 3.66686718375227 4.51758399138999 4.00432392223144 4.49082931894251 4.55521799293872 4.56109185446289 4.25217976082982 4.65078910362754 2.59979625578436 2.59979625578436 3.76998510658159 4.4421290899167 3.39101944330304 3.77811259546182 4.60892789800443 3.44184362766157 3.83640379821994 3.40821820302597 3.72039019291801 4.26018185025389 4.28569557922633 4.36862933646404 3.50982048758402 3.5247063741118 4.15130648459807 4.24359201923796 4.51920321945192 4.40587597646368 3.9774066105883 2.59979625578436 4.14804504102601 3.72698871328248 4.11005258153141 3.92021050104314 4.35657185646249 4.24516827213793 3.99148542122515 4.21232240261733 4.18324358075002 2.59979625578436 3.73453100833969 3.52424272125642 4.16587954051311 3.42482326012226 5.08965638636411 4.04228330761357 3.70923438673871 4.3069082775325 4.0693963383006 2.59979625578436 3.54772472454507 3.13082777262013 3.69253179012581 2.59979625578436 2.59979625578436 2.59979625578436 2.59979625578436 2.59979625578436 3.79545278377254 3.34493637438906 3.52116708325194 3.3434653761842 3.21516294932886 2.59979625578436 4.09362941531318 3.19609879642221 2.59979625578436 3.0212344291614 2.59979625578436 2.59979625578436 3.44340296313251 4.20700720184253 4.60167030138931 4.0137008401783 3.55969412797435 4.74648606974053 3.30557079643847 4.07366625584072 3.93217819050907 4.13436477922113 3.87328897205986 3.57130530482096 3.77757215964542 3.26575909677216 4.9128248976036 3.18241641221583 3.41194443992594 4.9673984646893 3.97060111953133 3.87098157326422 4.33085509067422 3.52242163446846 3.63242684089408 3.07495913220232 3.11353869906184 3.40808966416724 4.60329019470343 4.1404108747999 3.8277140618921 4.3042054856687 4.02156810560779 4.03481240626194 3.07465554562221 2.59979625578436 2.59979625578436 3.41380625865222 3.65507811070983 3.34034589785326 2.59979625578436 2.59979625578436 3.06457845309048 3.56545094105894 3.48071335577149 3.08843871467039 2.59979625578436 3.50239511963957 3.57481146710267 4.23356743523471 3.38119400831599 3.75724959169815 3.76194308366252 3.57213588533216 3.58961275319945 3.36040777907706 4.10030127978829 3.68435673220072 3.46486109286453 3.99373237159987 4.17929783726294 3.94764630147308 4.35685968011965 4.71686264545529 3.65946978543165 4.29623416664236 3.31135537628347 4.41621985078679 3.92248848061779 2.59979625578436 3.58610308529756 2.59979625578436 3.9175075502131 4.5238332350326 3.22829425332205 3.41353882279526 3.45073439548337 2.59979625578436 3.11572183528983 4.33657757687762 4.06252117187682 3.97297243328053 3.73361001417108 3.45964190878352 3.1364641154621 2.59979625578436 3.33238703215835 3.3496085626079 3.74469268855702 3.38420121746441 3.49727193506312 3.41103001416928 3.82970366029775 2.59979625578436 3.65568174542466 2.59979625578436 3.36755256724442 3.63814347932449 3.5254198690814 4.55228589297639 3.77066255425936 3.35832488643014 4.12369346514639 3.93232793663572 4.30290476043136 4.00536962002532 2.59979625578436 5.30084735932263 4.42984251269672 3.0699466230511 4.28768412796461 3.76972904016815 4.34679367264773 3.95859603214403 4.04608761789329 4.17510086053382 3.61569775868697 4.42151923913234 3.97281132513551 3.96919338609777 3.27713638788058 3.51772213641632 4.16526714279909 2.59979625578436 4.4363223804448 4.62518282089892 3.40954712367928 4.8473438692767 4.47836263248683 2.59979625578436 2.59979625578436 3.07878727232066 3.11512830171232 3.06640245947418 3.96321499642831 3.97044904326303 3.64450280832904 4.2297239823905 3.57449242583284 3.90188314019062 3.74435038192893 3.52565598760109 4.16713264034811 4.54203549639159 2.59979625578436 4.25161846552987 4.64780746708174 3.58438008621207 4.28664776367349 3.94850587401253 5.10681569082225 3.17647007763899 3.77497974381894 3.72731921259944 4.27225018223259 5.37891084816796 5.55200760705258 4.60935617421379 4.9635522799261 4.56600586008688 6.13542674643362 5.20184104466475 4.21565123026633 5.47575413484643 4.67239904474389 3.99085346973984 4.30730283440983 3.86351406872335 4.12394203480384 3.53974293861542 4.57380922416177 3.56674635887428 3.64165707291856 2.59979625578436 2.59979625578436 3.66460190285215 3.53442076232412 2.59979625578436 4.0045116969728 3.5355313654343 6.23550488236976 4.74497281638233 3.86361480735265 4.18601845275456 3.63892444229326 5.27296987799357 5.0471289581822 4.11387055713032 5.09800322792262 4.54921597269341 4.9262852891601 4.49149719970734 3.53367633021917 4.87811303464614 3.08857273903009 3.90959303116827 3.94754652835282 3.38617171524093 4.24956879698309 2.59979625578436 3.87794310174846 2.59979625578436 3.66660763987476 2.59979625578436 3.15767287045227 3.88328750845331 3.95170531752831 3.52860207380879 2.59979625578436 3.64827329451709 3.6291041059735 4.32008369506927 3.78793379616188 4.17488625163559 3.8905141459831 4.11122769213977 4.20412999609643 3.88328421512736 4.62224260266383 4.28272686269431 3.20704156102309 4.16692819130673 3.55880419163474 4.17406586346766 3.79048400351769 3.54211256810747 3.55151856183859 2.59979625578436 3.09467911820702 3.82079001873872 3.44044597459969 3.45536050003636 3.27934697100873 3.3307332458249 3.60500179411574 2.59979625578436 4.67348432871763 3.86386906578086 4.65659537172042 4.00869099062066 4.10489660982896 2.59979625578436 4.03139288199498 3.78903737411006 4.08261239749875 3.62790740949225 2.59979625578436 3.36612465035371 3.37434341157556 3.30161108955818 3.11136320296335 2.59979625578436 3.44343104455383 3.19947538049542 3.84065652934938 3.26768129077464 3.12273955512324 3.13906168656558 2.59979625578436 3.45810852995427 2.59979625578436 5.81441058748517 2.59979625578436 4.00890080820615 4.17688851940337 4.01912114766632 3.88470582115985 4.19113732327965 3.14919715036927 3.94880500380553 4.59258013745058 4.04962026514787 3.78201820742754 2.59979625578436 4.09455551695115 4.01927911399507 3.14391809079161 2.59979625578436 3.41054618312097 2.59979625578436 3.04794204847268 3.25899884065111 4.41508978927913 3.4519326062339 4.18858767721428 2.59979625578436 2.59979625578436 4.30532036892887 3.71795681358765 4.79808129532899 3.84647826998199 3.58986811839253 3.63623434719452 3.20605869871251 2.59979625578436 2.59979625578436 4.95788546102352 4.2887863737032 3.75877749998037 4.60750171083536 4.11563452792778 6.12994044290197 5.3322013670568 4.6278574683894 5.40176631878877 4.94391619065897 4.56550995443617 4.83819816059078 4.51826063863678 3.89363607006768 3.19302232415317 5.44510258230149 4.72457797933243 4.04122565012221 3.78379361415949 2.59979625578436 4.44254480413046 3.89762125072699 3.53416582521799 4.28602391322598 3.69491287192682 2.59979625578436 3.11769933174954 3.50069880805217 3.3258524402005 3.26388014084464 5.00413727714343 5.12717662559884 2.59979625578436 4.01563570072702 3.90453898640978 5.42046789449414 4.45865530245243 4.60559385058802 4.08241659940492 4.52230782450297 3.00594591942254 3.77329948475151 4.12948486021305 3.93331934433811 3.81286397203494 3.15134302408755 4.22423515323355 3.82924657268428 3.56431211964338 3.37237396509029 3.538429025029 3.73493837918575 4.20453649528686 3.51441303477161 4.10111300388802 3.78156554842558 4.73821627230521 2.59979625578436 3.67936739780813 3.8819948567444 4.47221571843909 3.69156864533317 3.88319342047443 3.84381676393557 3.76737684440914 3.90012358301766 3.2027230823485 2.59979625578436 3.53954419752657 2.59979625578436 4.22404722437942 3.32965303865418 3.85326458900264 3.73896028770694 4.46935682356672 3.95237156371883 2.59979625578436 3.6289994566789 3.81245179343671 3.30262648282872 3.83749137434024 3.83050492617519 4.0313107325907 3.32526864023558 4.36602478791207 4.06940132905997 3.5792875926982 3.36898212416835 3.29214780067696 3.47961913918967 4.04605795159376 3.44191213325748 3.65399748847355 3.56952244699675 5.00417926419513 4.18769220863913 3.93343152360907 4.35721365231224 3.46202811036683 4.57648214603337 3.19311762549978 3.93904697331096 4.03886070185291 3.66545625792225 4.39023932548587 4.70509212941885 3.23124158278061 3.4978365852273 3.29025677866774 4.14215953449024 4.14475794596989 2.59979625578436 2.59979625578436 2.59979625578436 3.14192697751166 3.22180690923061 3.41331573344294 4.42472340312659 3.47359458653169 3.54190319695318 3.13864089446275 2.59979625578436 4.23046241200958 3.4479846523637 3.44879108853492 4.09506613828693 2.59979625578436 3.86850354844914 3.39613763158741 3.63105841186316 4.35129425269956 3.8129209575441 4.47527978581881 4.18672927050987 3.90578045158673 3.95650540200913 4.25445110373723 3.6259675130652 4.34824872592933 3.40372521807497 5.17224340719292 3.88534946764482 3.1839706467237 4.74399541057762 3.5866975655272 3.34167827884767 3.20691983770591 3.53996910997867 3.36204250988082 3.13903998395891 4.08372120898946 4.05382240138403 3.49523953514564 3.47100709436022 4.2009427633595 3.8116874285706 3.60066604531036 2.59979625578436 5.34292834046591 3.48410114397242 4.83431595987317 3.25879465846468 3.22155548070353 3.07652576753501 2.59979625578436 2.59979625578436 3.20491354779203 3.39636938341973 2.59979625578436 2.59979625578436 3.3217847703779 3.15066378465705 2.59979625578436 3.13052693773863 2.59979625578436 3.37588687910859 2.59979625578436 2.59979625578436 3.37017545708318 3.11624245650931 3.23274696978057 3.3197901182369 2.59979625578436 3.14237529736743 2.59979625578436 2.59979625578436 3.66867578689213 2.59979625578436 2.59979625578436 3.25361919067026 3.77939498651549 4.09667551541647 3.72416687134683 3.448631920834 3.95414086578989 3.81116212660665 4.07383590671022 3.97030664993167 2.59979625578436 3.18330204680804 2.59979625578436 2.59979625578436 4.69941935171913 4.5483017892043 4.04887625195225 4.20011875794382 3.97552786464507 2.59979625578436 3.85806845766043 5.02890370927168 2.59979625578436 3.57609868205969 4.15106708599978 4.16102859088473 3.68431037628401 4.47074681878499 4.1199758972853 3.81894487985072 3.71285568593711 3.69191241686749 3.97274571856209 4.95185978795537 5.06179391278514 3.72725603822417 4.12095066359143 3.95552220940788 4.13296184932386 3.98081098457166 2.59979625578436 2.59979625578436 4.17769081426287 4.23798872064255 3.37587920586357 4.04450568037174 3.0324307448167 2.59979625578436 3.03183288177952 3.09477353892355 4.21216443401481 5.44323658959495 3.95678688296693 3.86703329578952 4.1384687503749 4.36033210604459 4.58560669933794 3.2546236740327 4.56191069971903 3.55977836462968 4.82089553618266 4.50765693591651 3.86855701407901 4.65441110823911 3.13842484873088 3.07631577613061 3.85690721464938 3.4369702240479 4.23867587591997 2.59979625578436 4.21664709689023 2.59979625578436 3.89359831116327 4.79587404593374 4.17830683294313 2.59979625578436 2.59979625578436 3.36362012377228 3.73144554285709 3.57524302608937 3.46890406481015 4.52509097644842 4.95093442953395 4.5714932415546 3.86343053792784 4.22416584260954 4.58539841629803 3.15933867912396 4.37342642078893 4.6326834532415 2.59979625578436 3.4586293332224 2.59979625578436 3.22256664660478 2.59979625578436 3.13594984025197 2.59979625578436 3.06746869606695 2.59979625578436 2.59979625578436 4.09791810019352 3.35328498908235 3.15933397875847 3.85928160272721 3.82235663168165 2.59979625578436 3.78500776541972 3.51041138144057 3.15448378042256 4.92780582607938 4.13476385007122 4.53349783665393 3.94603022704439 3.91655510433263 2.59979625578436 4.06154927376561 3.22145036302252 2.59979625578436 3.4309770644687 4.00271596972388 3.46923753091554 3.85361288664694 3.66636006968075 4.03854513884636 4.29631190316252 2.59979625578436 2.59979625578436 2.59979625578436 2.59979625578436 2.59979625578436 3.09288309947995 5.30713656915387 4.44623941549755 4.73430425828679 4.23461907780731 3.87019450709065 4.36636908573618 4.04610633918772 4.6810660450978 2.59979625578436 4.19643651294109
Manes.03G178100.v6.1 5.3334714300043 6.42256737763536 5.93189875535457 5.81195934411408 5.7299888948415 4.81297728375059 6.3331582312079 5.29482161050542 5.23189353060014 4.99318443078774 3.76993517303032 4.85511133907452 4.01598277474177 4.22337503517072 3.87071312468724 4.48799312224182 6.4309578053448 6.20877015061851 5.66575198879204 4.85754408369782 4.65036241843999 4.25817351072512 5.39399008067022 5.22231306856646 4.77473885471143 4.46631516103956 5.6903791971137 3.79297901267061 4.93101234886905 4.40088637884236 5.52907277426965 5.13897528352034 5.78690059034424 4.99635522469958 3.90048262944656 5.60351034576898 7.06962859513141 5.28962338875083 5.61284993051984 4.69802449698143 4.20225093131504 5.96668795428914 6.01996475298978 6.40657456710282 5.05540835480026 4.12900872040676 5.37200759960233 4.02130074684531 5.54243918697651 4.04532955057391 4.91463031372971 5.60255634809186 5.94111122425693 6.10792814445791 5.04564521897106 4.20398165241724 5.19829968614373 4.76228784929427 5.00657119969731 4.15475930425483 5.5578931884636 5.72859415614036 5.17154807238737 5.50880681331723 5.03646596218511 4.81613460543653 6.56409655044507 4.65321237113056 5.56470977933814 4.71501438859108 5.03266432779328 5.926143318609 6.20389323653217 2.59979625578436 4.35439551718836 4.78876379136237 3.85003373410979 4.00618526174694 4.44874851154745 5.12131591024853 4.96000640779084 5.43373865136737 4.32633467498929 5.05839829258574 4.12809285298541 4.46182436032727 5.48111941261262 4.29261514069146 4.40735705170609 4.608280516254 5.22568446489171 6.27126825449219 4.83766880331225 5.62577016102012 5.6713578930303 6.38653834194299 4.82499489527486 5.29417459330193 5.56275536555952 5.61997513547274 5.47184920979234 4.21070890460826 5.91552626118996 5.67414297121944 2.59979625578436 4.68339670798889 4.88518337185476 5.07326277033825 3.75168329550666 4.51350516611589 4.56928826823061 4.79400773017275 4.25803208930657 4.0693963383006 2.59979625578436 5.14984571489726 5.1005796924442 5.95097299712799 4.82881001670656 3.98810965753994 5.06392281294818 5.05616975798648 6.42958204320677 4.47404478420132 5.93368289187756 4.54460051929951 4.3351205216289 5.52472718762603 3.9016924230135 5.1681721684431 5.45450156519463 4.35159626384511 6.10640083748947 5.27174771346872 6.53279158803915 5.28176390576611 5.39950290262538 5.71233028468677 4.68163825002303 4.49565610283801 3.77288014353904 4.67136410104133 5.1774020375436 5.81802260895956 6.41769108068382 6.17138936217412 4.22686282756026 5.46693957450673 6.46966204581088 4.9128248976036 4.7991203960155 5.031023566887 5.43395686620018 6.25764553798718 5.89939912004565 3.73218818552341 4.48910463378926 5.14526448616289 5.26198105718267 5.99086009624384 5.06556970753606 4.7722538321984 5.1523564098239 5.64460309488853 5.70696435981133 3.84272398019811 3.78663384676346 5.87154375247506 2.59979625578436 6.3621667962448 5.7015739096689 4.84005574930628 5.97656195198741 6.09851665110561 6.82501289750194 5.02561456057768 4.68534670094064 6.30864423457459 5.06583120487056 2.59979625578436 5.39701276922863 5.13905399399315 4.81243159242913 4.99678266954913 5.58145934255752 4.62951183180428 4.6408675362953 5.55298094037558 6.30211135456154 5.9081011953005 5.05657382550676 5.63105282085311 4.22648295032079 5.18281857979798 5.04447084577491 5.67455413069597 4.28052500265447 4.80261813895192 6.18339076864377 5.33288202231538 5.48796605920198 4.08606763700997 4.80138540193541 6.15185674329511 6.5199439244565 6.55130716712531 4.60938538978415 3.96481147298388 6.09495954429807 5.67301064248869 5.42858244544258 4.96915299257441 4.17007092440641 5.06225874190568 4.14962562660253 5.33182662903115 5.17972824733914 4.35864043070575 5.50633904346967 4.07599649107143 5.5910872284204 5.57142998904988 4.27904958362697 6.04604021263924 4.68846215700261 5.29507465252407 2.59979625578436 3.87965913939567 2.59979625578436 4.78057028984518 5.4977479064478 4.26700297788997 4.44122380219856 5.66554969835257 5.23756969928787 6.04337439341811 4.9382003940769 3.76994895807987 5.33112569653463 3.91013903503029 4.80702159924297 5.01081041582374 4.21652441958095 5.06984887586118 3.93939444433371 4.82686147942411 4.23691375842481 4.04608761789329 4.82648200123543 4.00959847734421 4.48204537933191 4.55978999932429 4.16341129940291 5.28848311510666 4.04394589704995 4.58272928076518 6.32025749464405 3.99464929442945 4.91732650646516 4.66556100766686 3.84261796704847 4.10991350117216 3.61779196529466 5.5371887413178 4.35347444668424 4.16082420641585 4.50179491314246 5.3699243622029 5.64775399921056 4.11308870188567 5.56847497911721 4.84849833698931 3.67438517565565 4.65151280240443 4.59496259194579 4.38402246734263 4.76361258122549 6.23259248789457 3.79793381884116 3.98212570726758 5.49369635388092 3.9711913968225 4.22510798963546 5.00854485862728 4.83300286177587 3.44193489375764 4.96349539597305 4.62254636307073 4.05080314524672 4.16884637610047 5.19908392417808 5.95818172279985 4.83988765353149 3.61762036583983 5.50067009359647 4.85006527548318 4.94740677396116 6.27174220330112 4.91549183284229 5.2009943820194 3.78632695195666 5.76321682462762 4.74109195510456 4.83184095588576 4.89396615263415 4.88700057731564 5.54637234914945 4.07042310793335 4.45729826722604 5.04274602973773 4.51512782457162 4.9284767070082 4.92884186129013 4.00985504736288 5.83781642606326 4.63807923878992 5.63942354750538 4.56723059774414 4.34424842228874 4.9105482813054 4.94383497394109 5.1682127294892 5.38918940556659 4.46989062598209 5.47526964915147 4.90522808761149 6.27103087593395 5.70497689108231 4.68205550810011 5.78274773848217 3.69894092230814 5.57144100973526 2.59979625578436 4.45074956524763 5.1711968657875 4.71901960207256 5.40231954572494 4.9155322495772 3.88328750845331 5.70611166292813 4.15940258692225 2.59979625578436 4.28037106334047 4.91749164706016 5.53024169533898 4.50345289644287 5.74075998678063 5.04641018918998 4.45238483169608 5.72622246342978 4.8468384723005 5.65643544396592 4.92073614050386 4.56372556906621 4.72827423437712 5.28422657167981 5.43047218604944 5.19820352261995 4.46400962849903 5.03948265829713 4.59787858555561 4.69086339804296 4.87281720386877 3.90309311893991 5.62187819333854 4.41711532690442 5.12582017815276 4.94711463029734 4.82121533952885 5.45070901368351 4.53697507961292 5.41956024529433 5.0602230596494 5.37701105818692 4.07088407117361 4.13662359960951 4.71240359932975 4.30718267777344 5.22358748152907 4.35278447763466 5.22521898719633 5.17644450742702 4.47059991110954 5.22215648746562 4.16421157857886 3.88275623478968 3.19947538049542 5.4281510029249 3.73727279148939 3.84842707654233 5.36539963825267 2.59979625578436 4.99848690157092 2.59979625578436 4.58713834514446 2.59979625578436 4.89034035247294 4.54481408285063 4.38987052605687 4.84905751112074 4.12918528612565 4.1780859178021 5.50791210465719 4.51155812955566 3.57093580047187 4.89859227949971 4.45652263804152 5.15316039154153 4.90546338690195 4.72467768009607 5.43565541382288 5.56620403678599 5.80393647487357 5.13985688191873 4.26509079117812 5.68640427917267 5.2196665594305 4.59364027235975 3.34726718077738 3.25894527343764 4.90239915045325 4.65078508708287 4.13744632159808 4.77016672713281 4.70911467679486 5.28307766477986 4.32698450088052 5.0146647307654 5.35846789253263 4.15424656868395 5.45425434995775 4.47673769400182 5.5043035259609 4.48026976972743 4.11307438609309 5.7831348547971 4.82985638211964 4.99815516999477 4.66092478254737 4.27834271273152 5.05420234482301 4.69846165629342 5.31702231124186 4.45145817549436 3.58442279894073 5.14579174179245 5.37393556664631 5.41145371671579 2.59979625578436 4.04941752254141 5.39465835261959 4.83853160494541 6.01900866570854 4.76890679604509 4.53879728382853 4.36498061286487 3.33926872403034 5.37694999520783 4.72358469123705 4.79114382170819 5.50538777309181 4.41406804873594 6.10892834815965 4.69272716776433 3.62936557031371 5.61848115551124 5.08431853959687 4.28981356904726 5.29934483633688 4.2795179605863 5.19140015727761 5.06435705838293 4.39128004036804 5.90652803099799 5.06377589075699 4.54529633287482 6.30133913854581 3.94059545112726 5.53433176701656 4.92628868123684 5.11979323774816 5.6937212587665 5.03725054978036 5.14208962491094 4.80801168131959 4.34168363524065 2.59979625578436 3.67936739780813 5.34384755330727 4.80799312548674 4.34536660017647 5.69089978345558 5.92251195743893 5.14564956726213 5.59192796483264 4.47848039694214 5.81257722688017 5.84972360420722 5.82099646071629 3.77700890312273 4.0174031331555 5.44056680851399 4.43055479502318 4.90136801628777 4.26426082643677 5.17579150294797 5.84833485548222 5.83008590602555 5.44502075089945 5.15349626558757 5.32558943927213 5.39241421950285 5.17612181270065 5.99545432535734 5.4541501386717 4.73966065663101 5.84190692905136 4.39587060646031 5.4541695662425 4.37543967075807 4.3921568441625 6.09291827113812 5.5774737032671 5.77442015225111 3.91656481713282 4.28586589960127 6.10739539431483 4.81264531407141 5.76083158102263 4.29339578097922 5.34598763192789 5.3295090210382 4.07610262253957 5.00801926184804 5.02281033399736 4.77067040838384 6.07402784060995 5.19351441329518 5.17490608332263 4.33081415185274 5.05070739258064 4.92903873033588 5.92727138863584 5.82049057338799 4.01271743828352 4.25602663198486 4.53503081876701 4.74421443864488 4.39882080243722 4.54755158678647 4.90179699403899 5.17552324425227 5.81288996619781 5.02692891976023 5.55217107126431 5.17795517219457 5.38012140826264 5.37676013972582 5.20880307167609 4.78688668279224 5.57629787855935 6.0675617441941 6.01396165615582 5.77203352176855 5.06062386689686 6.04301817183554 4.47223443463894 4.71035925016517 4.9801735054275 5.37915777177629 4.75718686771069 5.00628746809949 5.43846308275631 5.78015527687858 6.41672473062228 4.8775058985171 5.68403368366181 5.67925302600159 5.87337266798994 5.29215555101227 5.33020219228543 4.6512886659473 5.04607214570066 4.47093325603953 5.57389252134283 5.01076241144309 4.69166536321623 5.37926450215076 4.47372270830625 5.60992029903458 5.71724129235303 5.47437079028925 5.46008622760223 4.62143290206939 5.720380966672 4.32401939267381 4.99184658241682 4.86145621562881 4.84295343668187 5.1003482247605 4.33199697286134 4.4131675108357 5.30013490344584 4.7127760697027 6.01269015282171 4.93440658670729 4.8929994984383 5.88981687533336 5.27252464255509 5.47563013648604 4.79470880971424 5.45548273858048 5.97096929885372 5.19234900752421 5.23311526144555 4.44314789581422 5.33512182101565 2.59979625578436 4.65721139415262 4.6828847148228 4.90286392788776 4.71209149389011 5.51977352067448 3.22310506880101 4.17096964746959 4.5351836467228 5.67791369431432 7.15045629400008 4.34856101834066 6.02865171899701 4.98574003949392 4.45286013656279 5.60338335678203 5.27026813963708 5.16459632700361 5.08596430446481 4.28711904250441 5.8981136374002 5.45147283072295 5.49503817394273 5.28757475242354 5.14228872178764 5.15661387809233 4.35779049992621 4.41050221097096 5.01334275239571 5.46621930239375 5.05405104147246 4.61264402123049 5.42034086944471 5.8386043956908 4.60202032608524 6.03204754236854 4.76492591503276 5.2950859256653 5.65021343227135 3.98081098457166 2.59979625578436 4.78321682204247 5.93418944624313 6.49109302335688 5.32031162561141 5.16451610894685 5.79181102041408 5.30951205934271 5.13663108296477 3.95617035354202 4.07078304242937 5.61396393486084 4.71481696649864 5.5825325955577 5.02024472534052 4.50808883955133 5.22361653058157 5.33757009049401 5.12935100196177 4.00970268957735 4.17081258897119 4.46516318913713 4.22119595080069 4.94944056468843 4.36443649520497 4.7039788054781 4.82436308248627 5.34368229877151 5.38185290134613 2.59979625578436 3.68852467857154 2.59979625578436 3.76430622490982 4.79587404593374 4.17830683294313 4.45704960857166 5.05875865010057 4.81837009137081 4.97097357820843 3.57524302608937 4.66764273769189 5.32573539206354 5.50533607311051 4.76949667053553 3.78624797388969 4.29555692797162 4.79407118905789 4.28319743947448 4.88543292755243 3.90526043493123 3.89949653170754 4.71199249868173 5.22670699407402 5.08694286768947 4.48734180026031 3.77298917154667 4.68096698377112 4.02635772176742 5.70139036161929 4.3805493214814 4.25819570546151 5.32047812647037 5.31560031875272 4.76423441911404 5.20427232284959 4.75082618638622 3.78500776541972 4.34334864534233 5.33061401035561 4.17314040347381 5.15292582995651 5.38357265189273 3.74870207063688 6.38927549360675 5.17988952273905 3.87831062209256 4.27587240237348 5.61088024143791 4.28927719786345 4.4088128278115 4.66834383822364 5.30242924881644 4.07730770910483 5.26456000959114 5.47423355575442 5.01146659026722 5.2882945707543 4.96025490637404 5.99601646734653 4.87462196839541 5.23280356981548 4.36171270542769 4.95208308907422 5.23279872230432 4.7262545983764 4.58231484689042 5.01061154095595 4.57419527716922 5.06473277540697 4.9278689726653 5.01546135705887
Manes.03G178200.v6.1 5.92878111175994 5.70503563487551 5.24110784304466 5.47991690949757 4.49610573425592 5.96587326189218 5.24090954788527 5.29482161050542 4.97173107690845 5.73311300999466 6.01115953795319 4.38305320920226 5.9574024678226 4.91064980434831 4.08606156643236 6.08045258642369 5.41346497174162 5.05673170833259 5.03206727848914 5.92462103608446 6.3326064838109 5.51640800890705 6.50457087480829 5.20001294448622 5.6383928339706 6.47328919175805 5.18475769679372 4.04230324729543 4.81928758069193 4.7709387905149 6.87957587793305 5.45601309334318 6.35189757918483 5.48602307705318 6.02549388000061 6.46144938421614 5.07224243856557 5.06032776414946 5.08086315233555 5.14162979059614 6.81175137369919 5.2184491477844 5.35653514291054 4.78170252645755 5.53197144817004 6.60215316042268 5.76975475167546 5.11905740716803 4.91756613598931 5.85236538064592 6.25440365358431 5.32502046665918 5.46008410320661 4.82214572946004 5.11041720310227 7.07645774205422 5.45475733770324 5.60837764272744 5.31603196620914 6.21914943013764 6.16275869695662 5.38555689264531 5.42648082122658 6.32364397525139 4.47844786461878 5.84462794730476 5.48045296723035 6.09905321746842 5.16545147509283 6.71436874220147 6.70223754734096 5.59899295778719 5.50256200261136 4.68113159220027 5.95817866039323 7.0353628801387 4.4421290899167 5.68060794746986 4.72259117367632 4.39941272178548 7.13327597766477 3.9726884326862 6.00685718917151 5.02351759326402 4.58666631545465 6.928764294207 6.22347424134029 5.0364247326896 5.43436086887578 5.04657741167688 5.97364182097646 5.75459583559767 6.27178487256124 5.38513975205502 2.59979625578436 4.05595217140846 6.26392997971335 5.25447426805253 6.09141802728357 5.27887680177793 4.86249931224276 7.15061601374817 5.93383473816616 5.80289632325858 6.38223026684978 5.6227856025681 7.59617540266124 5.0062500000183 5.34908451685179 5.86615325726685 6.31613811868449 7.21295485118497 5.24587481631645 5.04172308439769 5.67228931414433 6.20979590653914 6.30267147578236 5.33599779776991 5.47642817801102 5.22509417621625 4.93272765836783 7.30592153747515 5.53576787664512 5.54212822132029 4.83134254729274 5.14500535281524 6.58079871293164 5.55998613814932 4.38748088629711 5.09280672424061 5.41881260240127 7.1806934698746 5.15288083590651 5.60544752648985 3.57679875354605 4.67902625128729 7.46124988093755 5.8045445159737 6.11089543390553 5.28625433366847 5.72574686774204 7.71264597144174 5.47663461339102 6.36982704334745 3.70924260071793 3.7839530082026 7.11272627354476 5.07029464366942 6.22387888739487 4.9128248976036 5.21691530906853 7.74887678889068 5.6188940007471 6.65758524937091 5.13625624600339 4.72557423404504 8.65374757407817 5.6830138478774 5.45282779079514 5.69520021587872 5.06556970753606 7.44266296866024 5.67435980547889 6.18795328436939 4.90100634739374 5.19533306655062 6.91046497724269 5.33529926722763 2.59979625578436 4.70368004408044 5.39105497202573 6.89019908589391 4.66501048523985 6.33312257926357 4.44691280842032 5.08262561825843 6.78724409832341 5.32035627374862 5.58091087857172 2.59979625578436 4.54179611864704 6.96069928165641 5.46721746577179 5.40025662592579 4.82365489768774 4.67998057872331 7.11507007279803 4.90132136261071 6.00324973687145 4.77222290969772 5.05657382550676 6.31456330691428 6.51088032534473 5.27339042418415 5.37756931984194 5.48165780006877 5.00973169241228 6.97214803558616 6.56545472316174 5.62944438199794 5.62445231732016 6.01391232047627 7.18637373950386 5.52613365529016 6.05539047982858 5.7966606704153 5.4853166137441 7.22684396585821 5.20441147370899 6.5991468206523 5.39187781384034 5.56656500644858 7.5555839990149 5.31073049465252 5.09306526005044 5.27656904711149 5.14911459047735 7.14663370920521 4.22440829113689 5.63553973401443 4.95586597078112 4.85575102798247 6.36436402718361 5.00806560745233 4.60832368960357 5.71701911016388 7.10391456646029 7.74104149540255 6.73099770965066 5.00316688804566 5.30765559236862 4.63499612645825 6.79439153516192 6.80211658696545 6.19678320105823 5.22934398520777 5.63272385031756 8.68324087108574 4.58995318311949 6.43726137398055 5.04899667876049 6.34900924703398 8.42590095818179 5.26182889068302 5.83507350671225 5.10685984067387 4.52791238578203 7.47993296488231 4.82648200123543 5.59463641530302 5.32293994031574 6.23933910763426 7.93311290257411 5.48040461057524 5.75708365269408 5.30421849902291 5.07827029939679 7.18523077120433 5.50932780906421 6.64347957073588 4.8473438692767 6.44522183278266 6.39293160870203 4.56440659121219 4.82590659210428 4.62689407821506 5.79700817093748 8.74425864069635 6.53270071733435 6.78221472616372 5.03476887145724 5.18017150780584 7.4348325008167 5.75632078679247 5.95208115447687 5.14581243723616 5.81763127074841 2.59979625578436 7.56228706478957 5.38779370291299 7.17657540350429 5.99615276090757 5.73329518577823 7.78383268263817 5.44867046989903 6.2564780080121 4.88644418422636 5.88524301308535 8.50730980999542 6.47232238117107 5.92533304004904 6.03045308085141 6.55712351999771 8.39188269547042 6.47166021327729 6.41525013482058 6.71066732841003 5.54267200537103 8.63109489002506 6.2647712913493 7.11108184110543 6.02550402605107 5.92676121880859 7.24739730463635 6.59310105909411 7.62869671756199 5.21065109566339 5.98899036570323 6.71501892681424 5.85876326078222 7.52991012975477 6.18762150741259 5.25157479368836 8.59225376265736 6.9427513807359 5.70924527424383 6.40191489149404 6.855185599891 8.60979331301327 6.0063148189476 6.92491292381455 6.99805767956083 6.98377347788162 7.51301940290133 6.0430406920176 6.45906132598143 5.41364927955368 5.21436683413086 8.37927730426729 6.01411715594666 5.70132194206433 5.1627244093492 7.71836399231082 8.27756677807891 6.01360262494543 6.24425270651279 6.25471460684903 4.77073843978038 6.62703180501307 5.28870050908828 5.46707207655945 6.24496041229669 5.51115620762632 8.38327491022188 6.4151290072067 6.43472137501239 5.97727493943088 6.35164343429295 7.45367339189495 5.24704683601759 5.29887893382658 6.04614127529007 5.24472016807326 8.00070254226199 6.1444080023046 6.67345066724998 5.33678107421362 5.22318790284014 7.69729552532593 6.53715800284751 7.80027711443086 5.34892499009598 5.23422522778171 7.30354893116093 5.06730537368118 5.39492736922651 5.34439457766603 5.12158697469309 7.53503630390417 5.75741216282122 5.37664971545462 5.41956024529433 5.50052550166394 5.35116668281273 7.49341657025742 5.02592866069309 6.2670301547858 5.44893170772249 4.94156603047843 7.36586784820377 5.6666995420982 6.03786201396554 5.56797210785993 5.68542713218686 6.98635846078129 5.49195319260444 5.72433374095711 5.55774074787636 5.7304316060578 7.69780834905871 4.89432715034035 5.53260901940399 4.20279161521359 4.55720408687157 8.72259386366377 4.4569336025263 6.09870891334159 5.36502186358085 6.08163217943004 8.3567117918501 6.35165551880201 7.4637479011989 6.29657838756086 6.16722710041477 6.9319806716493 5.81321901055273 6.43436467513767 6.21032655763312 5.28524187451771 6.72812869120976 4.81533626129093 6.81616617703049 5.41781522588399 5.43004589825946 7.52739861886628 6.15732575641927 6.74918785293142 5.49720730473124 6.47714059915926 7.93679827354065 5.477988182785 5.86476093951513 6.01117097646173 6.5483472591674 7.22525765621181 5.0467783230722 5.71995566331532 4.73305946181222 4.31111376589282 7.68353792688106 5.81843826110583 6.30144196168798 5.48293370440405 5.21231358189395 8.71789938218604 6.8877495677433 6.90182122441722 6.52379427094305 5.64514023024105 8.89486891255346 6.69430386097882 6.87833217769595 5.99230459254196 6.48664487811769 8.92494823493577 6.25716771264087 5.70500740616857 4.9755882467216 3.94233965432729 7.11128286732156 6.22068019880984 6.83068267219703 5.52612783838005 5.72667170711101 7.62478824863595 5.89907016116947 6.08194419772063 5.17781133737243 5.11239734598278 8.96813619958791 6.43863309024167 6.12579266261791 5.14237751353242 6.23459581460104 8.23153273199488 6.15752077095468 7.17596065887573 5.87892245934993 7.36891116978571 5.07749712813998 7.29466388649967 5.81608446875612 5.85751080282769 5.6443363590161 4.98130506703241 7.29411182448753 6.31205306306098 5.06708638173019 5.99483827184417 6.16704541833114 8.1172123877912 5.74314369975532 4.83120423839025 5.47575119639726 4.64311414484047 9.10360499362801 7.27823117401745 5.1198872491521 5.19698134333256 4.92900610185089 8.23127209121197 5.58326552903892 5.87864875996998 5.8690141984975 5.00207103668011 7.65882439841623 6.20619371453769 6.61318059788391 5.69146584578739 6.96414698877368 7.31545332145266 5.37292639586008 5.78762373107294 5.62531538256408 7.09910923151883 6.85225124993601 4.80601591582603 5.95983639172828 5.49371291053123 4.7304620881657 7.94398232699482 4.70556285380356 5.78900565348946 5.56448011007358 6.05305514731893 6.74940523756489 5.00691592987976 5.86933341338358 4.75713604400119 5.30615078576301 6.84811538525561 5.74772666725807 6.47662584583254 5.38754430790434 7.3441819441296 6.08975242383766 6.21071901209061 5.50235058394482 5.23650417642638 5.37124914062615 8.19917240755934 6.65294059630853 6.42213571366322 5.70166769260874 7.42412847542154 8.67000038317084 7.04791816041367 7.85375740376801 5.89154172722901 5.72562363749166 6.54317744038653 5.49634012582707 5.86794692131206 5.28152004832028 5.10935235172327 7.90432766311707 6.19505315683028 5.80190051343331 6.0837428130532 5.87161690691345 7.22520634504173 5.92606837945803 5.95903497401341 5.86559303843714 4.90062551097641 6.12146123152314 5.12139076791944 5.05652433038073 6.19024957095111 4.58772218336491 7.72740168464475 6.36289270997587 6.30388557107152 5.51973942755885 6.96606366177292 4.91898846324763 6.84827187660934 4.95590737041607 5.7356631319733 5.52491430171508 3.6604689730663 6.46407439321878 6.75554767009865 5.4990735600822 5.22337583185065 4.49013189342373 7.51956694027614 4.61344067127885 5.09520906026899 4.82398625072884 4.65386298713517 7.39777781972096 5.43207545924143 4.84569867863592 4.64478511599453 5.69773306030088 6.17345167284865 5.05743159302812 5.23193886519002 5.47907763912116 5.20425856044245 6.68993454807381 5.01630630972363 5.66914770352797 5.3884027757582 4.92573566771125 6.61462692047103 4.50086420101769 5.04097479360446 5.03132395243238 6.97092391966429 6.49574994099293 4.90596899604196 5.97785474394978 4.80100363041191 4.43689765150505 6.6438576099032 4.78700919817493 5.94903392381674 5.17001700588889 5.44797441992857 6.64210072151953 5.95068203078195 5.09030008611756 5.32087457129773 5.21944081188779 7.32107860190005 2.59979625578436 5.18768533327854 5.06677385471193 5.15631566060924 7.44746519712275 5.63046776395336 5.6236430001106 4.44378722220023 4.98450802133775 4.98147420527033 5.99159582542454 4.85543920423755 5.27274928230711 5.72440515974775 8.88881603439005 5.88326880324567 5.79446834891611 4.94218317904221 5.444319907855 7.23938708120323 4.9812605270716 6.45081431452723 4.86066273289861 4.91307481343166 6.77905899535835 5.75196897424515 5.36273565958829 5.211551664305 5.54165102599121 6.15612430309652 5.37736806286545 5.91479535614665 5.42034086944471 4.8806997409056 7.91858907513738 5.92722267492222 6.33299085870052 5.60892256377777 4.68515393495786 6.63863858980052 2.59979625578436 5.04641143067455 5.26225243951288 5.33827467699728 4.84890714027926 8.13502070333291 4.67316859480583 5.79904657217196 4.73484959308731 4.69120794458479 6.94520322450985 6.24982424785538 5.43407038151287 5.33254782967975 6.08231614727527 5.96716602660495 5.17437166987439 6.32681825380583 5.30272073361023 6.08684949118198 7.61361292607083 5.62411951474253 5.50152321594542 5.73265893011753 7.16504198155265 6.42248312761398 4.99914569954143 6.20066295694157 5.11075607002139 6.17064995199924 6.92607330259067 2.59979625578436 4.83563654625684 5.96501318606564 5.09554188268651 7.0731175856374 5.40235990594817 6.59947985607711 5.00797066619034 4.64669143697385 7.73204848218077 5.38207385744233 5.74902782706639 5.64852221696631 4.74748517399387 5.86839168423369 5.82423892401485 5.96160295442509 5.66757816394811 5.09010965405335 7.36186843593242 5.37416181624673 6.45088514879915 5.62166567555419 5.17756811031741 7.82704434644443 4.92986226195819 5.43989591098473 4.82520382164408 5.03992820340983 6.87293985367571 5.77040394623808 6.82486573601272 5.318669559628 5.97776356017771 6.68479586660765 5.58907151304833 5.1726818085254 5.19060080790135 4.2365515425824 7.76959220643777 5.79803767165498 5.4765441102958 6.03710767101932 5.69535869509443 6.86800955641855 4.64032789645402 6.9579440590899 4.37086092292113 4.95825064108385 7.49959526089147 5.53687738930209 5.30832404336092 4.93346394661255 4.99881625503114 7.37088879510254 5.58404955357816 5.46252090644834 4.51729558238497 4.28311003152622 6.49782274141944 5.1261701431886 5.95057889295661 7.08959641005599 6.02356074473032 6.69572165808087 6.00765610414397 5.09678667923318 5.68749183307182 4.49217905631168 4.67053325002355
Manes.03G178300.v6.1 6.34619053716561 5.70503563487551 7.03380886962961 6.77261248189803 6.34124019157861 6.30394823666149 6.63079336811251 6.1785099883717 7.17030704181132 7.24326553203523 4.78868068267852 4.46815555602594 5.18656411877452 5.35960304776762 4.85363328508751 5.58918252952519 6.37282332603149 6.59012080608908 6.68245852435712 5.98544563144945 6.02059663537524 7.29784666391168 7.40283860861544 6.93265689828515 6.49686471844782 6.03152629283494 6.2867599267045 5.79033176089102 6.18096413823908 5.47064662290047 6.2163759652685 7.33678839945051 7.2376257342994 7.62435283752714 7.34854842614637 6.46144938421614 6.57879365377395 6.29807974082097 5.86913192893121 6.92183493782071 6.2612186942271 7.09165936054474 7.20223189526147 7.96702792461765 6.97932807027582 5.47218292357223 6.28615687551726 5.78624317272069 5.31294622743264 6.23100435501823 6.20976742579969 6.59176048701817 6.74845454543551 6.44575940872396 7.07840211108833 5.93838016335521 6.24808164465778 6.14659737066266 6.45369138791729 7.16624505968228 6.21365015497325 6.07905185466402 5.68534694634382 6.83854735850463 6.41478487140164 6.5163120256749 7.06389548401561 7.02131159014001 6.71879487230922 7.35612690475313 6.97638865821385 6.91120643985606 5.90671242396504 6.4348456154551 5.95817866039323 5.92255545526363 5.86606094827672 5.68060794746986 6.46981201425552 6.00880312615234 5.66392747991667 6.12056568323936 5.81787318392359 6.09787825800857 5.92543625862329 4.37694715953731 5.86304270542174 4.94851164827515 5.20589498140707 5.6744782822021 5.72024799435132 6.6748844993074 6.81926938357185 6.46676103854004 7.41062436086895 7.21098284406488 5.73552977460381 6.69644779371006 7.18200933181727 6.98793761715992 7.03730587714057 6.53056692357972 7.16895120391216 6.832475937056 6.38223026684978 7.44098115680692 6.38880932983852 6.36692618510233 5.80145721302459 6.02164062032186 7.40215771397571 5.52840266039872 6.64193081110849 5.78975289811293 2.59979625578436 5.77757432936895 3.96159561599773 6.51144638481041 7.0013185344382 6.17431195397531 6.81643836284663 6.16020643742388 7.07207631978552 6.57716747164369 6.07128668446049 7.31252006589899 6.98988809025467 6.69469135914614 6.58847431053689 6.35401774713208 6.76057229053488 6.21327330860848 6.80508147907325 6.48976747719106 6.05403405088992 6.56839642622395 6.95123757209707 7.24132253335842 7.21133691684924 7.4378624110591 7.51543197144945 6.91697894320309 7.03995869979333 7.81393313387767 4.77329747052553 5.49627475451072 6.27238287722463 6.82079038064944 7.73996086699843 6.46902882030237 6.74126240612632 6.51730300308153 6.42248910546158 7.63791243216525 6.92162255208411 6.66544670759956 6.29171847438694 7.24570664397156 6.70050092281312 6.61442211288021 6.89771590621052 6.57056195689176 7.17356804962224 7.11991279997999 7.06927195993116 7.03851052398474 7.41183088137185 6.73531557429262 2.59979625578436 6.12738659558188 6.0014211061952 5.52609052950496 6.3261956883562 7.27479769800305 5.17482647300398 6.57758324014345 6.42500517842528 6.81786972659042 6.53088059509521 7.3090586589855 6.23586860608747 6.25997862167776 5.85639953896509 6.09871570428846 6.76845989784188 6.40509416109891 5.90985294692012 6.29858208354355 7.54651428108061 6.43819259875624 7.49142557882131 7.00687124127807 6.65843152863135 6.94902735634601 7.39984142196334 7.4266412737575 7.54494443053143 7.35087063793526 7.60811493559013 6.15580157069159 7.46650815885069 7.67732937626092 6.6160242863026 6.67089734195285 7.1511322391285 7.02545754397223 7.70711852776201 6.71805223065711 7.02234225819667 7.83261468278993 7.23585155385715 7.43731694658653 7.35184701801275 7.56217053448452 7.1385472474512 7.38860620711668 6.80214997149372 6.94235244637588 6.24123085030961 6.93091758731335 6.95454511284492 6.96722545021255 6.74531888393776 6.88759923809463 5.14378755258845 7.53905824623356 7.46185798807897 7.4915121161881 4.72669514704258 6.70722019234454 7.33624501018935 6.9857313017732 6.92495348193884 6.746369538791 7.07095992695882 7.17532443178163 7.50382812455426 7.19613529791424 7.32399992249959 7.61952471064689 7.50214861961371 7.20468251257751 6.86267777977681 6.80706714536984 6.90531099321479 6.84055874059372 6.90496859411464 6.41982507378517 6.88115868232918 7.31382790974292 7.48997589327784 6.90109546498085 6.94985935095065 6.99454697287967 6.87516708494157 8.15456112170629 6.32025749464405 7.26408587979661 7.40852202222562 7.31217392410981 7.44761995156534 7.31404448879086 6.42867072984159 6.75717310111193 6.10671513151882 6.55172464714498 7.12715555700048 7.0793554306259 7.66031281527033 7.43132316516253 7.30405897699907 7.15609548531547 7.0300778158549 7.30570747874251 7.29063336930539 7.3492598438752 6.68421059006306 7.11875257968409 7.59572152124845 6.60001675186855 6.78270767441719 6.77617365511048 7.18693931627238 6.92500759200859 7.86300957680525 6.85705373159116 7.27094736518252 7.75269038560741 7.55063116850906 7.87836527901393 7.16857712695505 7.5683237257344 7.95436946640722 7.87146713941472 7.87019314742791 7.56249340745959 7.2415664488459 7.66638957625005 7.84582717173832 7.3801470605801 7.31037680772856 7.43175549424836 6.93596784406784 7.30898839265213 7.5482857232514 7.77370103346074 7.82606790967329 7.69398705294879 6.29370466031747 7.1479941909254 7.14495443687008 7.15375509327503 6.97633339917957 8.00803333753863 7.98946367575067 7.02452372743731 8.0826075878225 7.87791109597267 8.05343506154561 7.90773908720602 8.19992256959209 7.8394110867156 7.84896126317362 7.45644196700009 7.52527284686738 7.33814860502246 6.76458566190642 6.59611675313993 7.09836296365862 7.37013920013184 7.30133519680002 7.19062515175218 6.28297791613009 7.80701044941786 7.46092262642859 7.07664264545663 6.7397469566488 6.69417397311826 6.76978910969835 7.54314241419955 7.20917549120155 5.6412672651565 7.59551070337471 7.68002059098916 7.83935189989927 7.45487310695973 7.70294722108255 7.97219280003978 7.71916157451068 7.50608623834036 7.25513180411557 7.72507567231966 7.68461176862469 7.2211889999382 7.46355086362321 7.94706558224214 7.31484598777155 7.32025125002523 7.08748302348126 8.04729084801918 7.93253535870036 7.06159657361972 7.51095880571778 6.59139296833531 6.87255165229437 7.05630702553626 7.79305216371184 7.22645774019282 6.89781484034178 7.48974848410652 6.91135957463111 7.55614146908954 7.59504603718508 6.95924580772623 6.68330862943743 6.75987880964391 6.60657851994366 7.11139378776615 6.92520768194659 6.98434896742629 7.30469042893381 6.74254660743105 7.33642451025813 6.84567596580786 7.13329946595351 7.31329056540986 6.01532397263425 6.72169704564279 7.19745457391459 6.61337915208201 6.7166519600886 6.350357264757 7.36563952036597 5.45063570736461 7.81522762934104 5.09033260165601 6.94499191652497 7.16774478913261 7.30449853483656 8.2572824900398 7.66938624182239 8.16461356719368 7.08515078912627 7.68811313610438 7.54579555767193 7.58363670743966 7.90555336758505 7.22258779234717 7.2379327328878 6.97887959245037 6.8049522231103 7.85033877107297 7.40368946590239 7.23312032283592 7.31017301990001 7.50574253903868 8.03134374996357 6.98809366927159 7.93623722026555 7.72469272250487 8.15325232572326 7.3247599055453 7.98871594531179 7.7381820544865 6.72232538902693 6.64278031048336 7.2377704184986 6.44801757412269 6.76325730711453 7.81846146460223 7.07790314293358 7.6440105141775 7.4786827530033 7.00006581806055 7.17796211032182 7.58640216442972 7.38854663430598 7.52642942608074 7.69564757759966 7.80073065694187 7.90221426943851 7.75487807858143 7.59589305070523 7.78721263857864 7.62088186173578 7.66484530375138 7.33748356322219 6.8507510943421 7.9259587549786 7.01045257454395 7.48479369344786 8.49537650778487 7.44380901139597 7.11126537270256 7.1864285905246 8.36388776407472 7.63760754521961 6.92581023746811 7.0527913484071 7.29985145536043 7.70095923098823 7.24220267828709 6.97912610127967 7.08100802993766 7.49212316310136 7.9537732387042 7.65741604328383 7.61966130730278 8.07122753091937 5.16032146251719 6.6845477744351 7.42156609576397 6.66114120965113 7.03071773976422 7.04463836566362 6.78957499961954 6.93403225466442 4.43805265115603 6.86115178035456 7.1863463857731 6.98184856886676 7.5187493758793 6.75955336382261 7.50400528651557 7.1528258903546 7.01588283481223 7.27823117401745 6.76791557902501 7.1648904854549 6.84556260414862 7.62646151620426 7.20921684803044 7.16685639099132 7.2862543778035 7.30026911712283 7.41700159155531 7.16259696889519 8.20608399609576 7.37721697989547 7.64103954974497 7.63626614717861 7.20257987299741 7.27026514950008 7.04039032326106 7.31507604776983 6.68624525414728 6.45729070650813 7.27549398526386 6.58669994295004 7.19211587602805 7.08767428298344 6.8402792735361 7.07403250548913 7.07892992706966 7.20191025805137 6.82546073856846 6.75017251689737 6.94049342549194 6.9062111220162 6.87928313907164 6.26311894958202 6.69999930011053 7.21853762065717 7.43823632628049 7.4297770253883 7.02734299049898 7.11044971540551 7.49444674019692 6.91855859252593 6.76140482044015 7.23578512118351 7.55307618744979 7.28404077535673 7.40936839317383 7.87222782181405 6.82368217700217 7.27615555838854 8.28553871965273 7.23945568436893 7.30546818566257 6.57891556813671 7.5300967045351 7.68681299077554 7.21649883744338 7.15307727727403 5.72772793481397 6.43925870622852 6.02354003549558 7.25256812600647 5.87161690691345 7.17858460735915 7.46101281615451 7.46221444357534 7.89550134613952 6.96000565580136 6.79932138682473 6.78247653639621 6.48191434145673 7.59174010757788 6.77217015167026 7.15512663927103 7.7954343838676 7.60351922422327 7.70951182373771 7.70581197937605 6.55973090505248 7.55338880245179 7.72891135212098 6.57653196537807 7.96331739142365 8.04365109142969 7.43566305468129 6.52270881366998 7.60568473637598 8.49934568171405 7.26226226886265 6.44730963455328 8.36177201729765 6.1084862009434 7.63784403896941 8.32723284113804 7.59979095977242 6.92118151508108 5.94976940387592 6.42237383141783 8.41349811875275 7.32684014042592 6.87196301206275 7.48655972590842 7.41903249332861 7.37800584509395 6.60743653917348 6.51112157976378 6.4627821725283 8.10026328497347 7.76534660233425 5.07819381524618 7.65556443844063 7.19578407733012 7.3830015967514 6.80724954103706 5.78352938884951 7.75524885892254 6.47921675647078 7.9025980862467 7.18236678175979 6.44299013452698 8.07425841236672 7.094800080108 7.39586604109053 6.92197950726701 6.33047248164664 6.81295725212112 5.97812161537599 6.59831401092731 6.94565985184618 7.29035961503882 6.26497647261464 6.40110965675767 6.95733293456902 6.6167006990895 7.45545398776701 7.19474523136713 6.66397207152337 7.29350775656067 7.49928632338868 6.0784905810706 7.15045629400008 5.79947106884441 6.92796966928184 6.56406923492481 7.27669997818584 7.4620808572191 6.50237002776412 7.87576694984065 7.34134514693474 6.70856449377192 7.94674933123099 6.61980834856389 7.51943395239194 7.23166516183119 6.23889446815823 8.07100098284459 6.58656312718205 7.29046503160688 7.56205674679656 5.88164524504869 6.84171021137002 6.58882471247473 7.78809081583996 6.27438817492132 7.62326906841414 7.71818006503184 7.51941605143463 6.7867556371112 8.10996352830609 6.82865724265779 7.02462233207882 6.72906166781577 6.12982802218089 6.90791827620582 7.66758392964169 7.04847232654041 7.1046819504052 7.16996362657953 6.94906519923197 6.7401102281311 6.73329216250531 8.69663129060079 6.34627048814492 7.02055528537193 7.24198215042677 5.94320839562574 7.76069675060543 7.85250560373145 7.00647211154989 6.84339874363067 6.24509865175747 6.95918894566428 6.30632417101099 8.50460163675867 7.81260029724493 5.36686896126005 5.83269839313746 6.40321105006318 6.28132210673826 2.59979625578436 6.86750138451346 6.23808933028928 6.88406466950494 6.82861181603719 7.4198010385527 6.44584806928731 6.2961378400832 6.97448490615528 6.36332354202223 5.57941268477654 7.15213847959187 6.73175882862941 7.72718052842726 7.63203057046843 7.04461261813309 5.78051515373492 7.17589620087495 6.63624397576545 6.90358055903773 7.08525969355361 7.54935773461012 6.91847708260727 7.60585325833128 7.30004319771879 6.40170441133715 6.43005377392439 6.72983598455197 6.5444613444022 6.89881642643174 7.61198619200156 6.28074763627802 6.99665644083809 7.59177600063288 6.52518045138533 6.65621081860177 6.36133004996602 6.63471392043098 5.53228891480301 7.01990360961458 6.07145450016493 6.31237865553855 7.21540513675938 6.73600768132265 9.25456735753443 7.06559991846378 6.24783524122297 6.5373999971159 6.9579440590899 6.93645390223979 6.84367094233198 5.70776282234416 6.518212718194 6.19637892701786 6.56444484015219 6.10984138017604 6.84060614447352 6.80789981306028 6.48068340426628 8.32264149388833 6.16233867057852 5.94441238758928 6.72086509125655 6.92658199831005 9.42912497531397 7.09738652352077 6.58667861420236 7.07950675167579 6.2826773854014 7.46903043815097 6.67055447129776 7.61422675105052
Manes.03G178400.v6.1 2.59979625578436 2.59979625578436 2.59979625578436 2.59979625578436 2.59979625578436 2.59979625578436 3.15816018115106 2.59979625578436 3.23690244174881 2.59979625578436 3.05243133298284 2.59979625578436 2.59979625578436 2.59979625578436 2.59979625578436 2.59979625578436 2.59979625578436 2.59979625578436 3.91874843080912 2.59979625578436 3.2129912889402 2.59979625578436 3.5105562495507 3.87057410352136 3.14413877371066 2.59979625578436 3.82950817955246 2.59979625578436 3.45177722385841 2.59979625578436 3.56031851016587 2.59979625578436 2.59979625578436 2.59979625578436 3.36735576210244 3.16878379002956 3.39406740467135 3.21447733758373 2.59979625578436 3.37524171943136 2.59979625578436 3.04922317902088 3.60705809411702 3.76574463858324 3.19842031549437 2.59979625578436 2.59979625578436 3.38114915188791 3.87333280002639 3.26766221655289 3.47693513194931 3.06715486812035 3.1269057721942 3.61356726487245 2.59979625578436 2.59979625578436 3.47984882381643 3.11439241586576 4.00549615286874 2.59979625578436 3.25634658216568 2.59979625578436 2.59979625578436 2.59979625578436 2.59979625578436 2.59979625578436 2.59979625578436 2.59979625578436 3.4930121375438 2.59979625578436 2.59979625578436 2.59979625578436 3.35537191096595 2.59979625578436 2.59979625578436 3.76998510658159 3.49723216096386 2.59979625578436 2.59979625578436 3.31752771329381 2.59979625578436 2.59979625578436 3.17512532819144 2.59979625578436 2.59979625578436 3.22543616017794 3.2399573595933 3.24852250119544 2.59979625578436 2.59979625578436 2.59979625578436 3.37075857297035 3.32037428677871 2.59979625578436 2.59979625578436 3.57536345356011 3.00717831127145 3.32365439216886 2.59979625578436 3.03824441707797 2.59979625578436 2.59979625578436 2.59979625578436 2.59979625578436 2.59979625578436 3.32834234306411 2.59979625578436 3.00944776328652 3.18709662403514 2.59979625578436 3.09842035462182 2.59979625578436 2.59979625578436 3.27950361820524 2.59979625578436 2.59979625578436 2.59979625578436 2.59979625578436 2.59979625578436 2.59979625578436 2.59979625578436 2.59979625578436 2.59979625578436 2.59979625578436 2.59979625578436 2.59979625578436 2.59979625578436 3.80456736897007 2.59979625578436 3.14854429515482 3.19609879642221 3.74662764509982 3.0212344291614 2.59979625578436 3.95739301312775 3.44340296313251 2.59979625578436 3.27858906737281 3.11715769885859 3.82486460824723 3.77288014353904 2.59979625578436 3.39336865034197 2.59979625578436 3.10567645987634 3.29604671878417 3.39788747209717 2.59979625578436 2.59979625578436 2.59979625578436 3.18241641221583 3.17781093920006 3.09669850574795 2.59979625578436 4.74490529112608 3.53200633998271 2.59979625578436 2.59979625578436 3.07495913220232 2.59979625578436 2.59979625578436 2.59979625578436 2.59979625578436 2.59979625578436 3.83796591237887 3.12023197235027 2.59979625578436 3.07465554562221 2.59979625578436 3.31819734655646 3.59045007342481 2.59979625578436 3.12628544447371 3.25329403012386 2.59979625578436 3.39808541971548 2.59979625578436 3.32270141304433 3.08843871467039 2.59979625578436 3.40966077442767 3.04244381450743 3.63241239287788 4.27310748804109 3.60860218301673 3.96126266540522 3.39857787496319 3.37236691198058 3.36040777907706 3.03334130892695 3.44756539621456 3.037160815614 3.24239127858813 3.47346663669662 3.39642989941761 3.29885691157333 3.77457475802958 3.52246435195984 3.61553673728018 3.92869925811572 3.79180362126009 3.83009308163069 3.39679534912207 3.48529138983509 2.59979625578436 4.00210822240073 2.59979625578436 2.59979625578436 3.0737295239543 2.59979625578436 2.59979625578436 3.48425876672712 2.59979625578436 3.27611731718091 3.48736179688901 3.17753729138824 2.59979625578436 2.59979625578436 2.59979625578436 3.4427930809436 2.59979625578436 3.74469268855702 2.59979625578436 2.59979625578436 2.59979625578436 3.39145816204378 2.59979625578436 2.59979625578436 2.59979625578436 3.36755256724442 3.20780008800332 3.63045880079437 3.33599306581088 4.2156737729944 3.13920880252861 3.34376290195548 3.86073559658219 2.59979625578436 3.19240955863012 3.14997929703986 2.59979625578436 2.59979625578436 2.59979625578436 2.59979625578436 2.59979625578436 2.59979625578436 2.59979625578436 2.59979625578436 2.59979625578436 2.59979625578436 3.51862563651096 3.48725331849201 2.59979625578436 3.08092639916607 2.59979625578436 2.59979625578436 2.59979625578436 3.60454462823474 2.59979625578436 2.59979625578436 3.49175676901494 2.59979625578436 2.59979625578436 3.04994649852283 2.59979625578436 3.11512830171232 3.4011667831687 2.59979625578436 2.59979625578436 2.59979625578436 2.59979625578436 3.29543486065326 2.59979625578436 3.12232509438277 3.40495493333963 3.07270803269098 3.38102029954925 2.59979625578436 2.59979625578436 2.59979625578436 2.59979625578436 2.59979625578436 2.59979625578436 2.59979625578436 3.17647007763899 2.59979625578436 2.59979625578436 3.2866359024642 2.59979625578436 3.26645129656096 3.41150002700353 2.59979625578436 3.16332247699915 2.59979625578436 3.13011628474653 3.03747957287136 4.2516320753425 3.08962850859985 3.42317760654825 3.79430694705734 3.38877233985551 4.33603174269314 3.27020841900006 3.21057785747254 2.59979625578436 2.59979625578436 2.59979625578436 2.59979625578436 2.59979625578436 2.59979625578436 2.59979625578436 2.59979625578436 2.59979625578436 2.59979625578436 2.59979625578436 3.24667302101243 2.59979625578436 2.59979625578436 2.59979625578436 2.59979625578436 2.59979625578436 3.64358731401363 2.59979625578436 3.613567268597 3.67569983636409 3.82017398648223 3.29274630253399 3.4385730909892 2.59979625578436 3.16658773388875 2.59979625578436 2.59979625578436 2.59979625578436 2.59979625578436 3.25661411864085 2.59979625578436 2.59979625578436 2.59979625578436 3.35678698172305 3.09304328024829 3.52860207380879 5.20192304598811 3.34915287415242 2.59979625578436 2.59979625578436 2.59979625578436 3.45140772308329 3.26109012879803 3.1933542419055 3.40050620406403 2.59979625578436 3.58629929128869 3.55707684656612 2.59979625578436 3.17763575246582 2.59979625578436 3.26884182041456 3.24897275233119 2.59979625578436 2.59979625578436 2.59979625578436 2.59979625578436 3.22380152582246 2.59979625578436 3.20913638165412 2.59979625578436 2.59979625578436 2.59979625578436 2.59979625578436 4.1237901749617 3.79554410341797 3.12381515159364 3.15037536408807 3.4497260527321 2.59979625578436 2.59979625578436 3.17264699689973 2.59979625578436 3.02689750774351 2.59979625578436 2.59979625578436 3.15073138801272 3.30161108955818 3.47693337962058 2.59979625578436 3.25692806552514 2.59979625578436 3.49030898711636 2.59979625578436 3.49604567278014 3.52342389776374 2.59979625578436 3.03367268315916 2.59979625578436 2.59979625578436 2.59979625578436 2.59979625578436 2.59979625578436 3.44073658393479 3.52286694781948 3.08059389465736 2.59979625578436 3.29247100215013 3.24419192203211 3.16746079526105 3.14025367911579 2.59979625578436 3.11784851617552 3.84068801083756 2.59979625578436 3.27040979766199 3.07195668903267 2.59979625578436 3.23107304392998 3.25899884065111 2.59979625578436 2.59979625578436 3.75016086611143 2.59979625578436 3.25894527343764 3.5901497985518 3.25597584154714 4.13744632159808 2.59979625578436 3.37256917773833 2.59979625578436 2.59979625578436 3.2415469443954 2.59979625578436 2.59979625578436 2.59979625578436 2.59979625578436 2.59979625578436 2.59979625578436 2.59979625578436 2.59979625578436 2.59979625578436 2.59979625578436 2.59979625578436 2.59979625578436 3.79979116337823 2.59979625578436 3.52947891353982 3.19302232415317 2.59979625578436 2.59979625578436 2.59979625578436 2.59979625578436 2.59979625578436 2.59979625578436 3.26490597460946 2.59979625578436 2.59979625578436 2.59979625578436 2.59979625578436 2.59979625578436 2.59979625578436 2.59979625578436 2.59979625578436 2.59979625578436 3.77680143930102 2.59979625578436 3.32869152579516 2.59979625578436 3.25910669545783 2.59979625578436 3.47284080734992 2.59979625578436 2.59979625578436 2.59979625578436 2.59979625578436 3.34678284603657 3.31394992493702 3.31367075302264 3.15134302408755 2.59979625578436 3.67218395032668 4.43805265115603 4.03676928184094 2.59979625578436 3.1782393393218 3.23299208811065 3.35064364855437 4.10111300388802 2.59979625578436 2.59979625578436 2.59979625578436 3.37185808117063 3.8819948567444 2.59979625578436 2.59979625578436 3.09854109867356 3.23608720942091 2.59979625578436 2.59979625578436 2.59979625578436 3.08735284545691 2.59979625578436 2.59979625578436 2.59979625578436 2.59979625578436 3.40715420382606 2.59979625578436 2.59979625578436 2.59979625578436 2.59979625578436 3.20229976147952 2.59979625578436 4.04439945537354 3.48797309690425 2.59979625578436 3.12404357264528 3.11545540883735 2.59979625578436 3.35802627900853 2.59979625578436 3.75740724443029 3.29214780067696 3.47961913918967 3.39551074369792 3.29056662479942 3.13561726277176 3.03997188674666 3.43933261008128 3.37725547101701 2.59979625578436 2.59979625578436 3.0356971867682 2.59979625578436 3.19311762549978 3.28720428082605 3.16296043660998 3.08499272863383 2.59979625578436 2.59979625578436 2.59979625578436 3.12380631914321 2.59979625578436 3.45162270172108 3.20753853820288 3.48037588270895 3.31107187306906 2.59979625578436 2.59979625578436 3.3587333930702 2.59979625578436 2.59979625578436 2.59979625578436 2.59979625578436 2.59979625578436 2.59979625578436 2.59979625578436 3.0284462862932 3.44879108853492 3.48815169625104 3.11591032459858 3.34771328766447 3.00173983477685 3.33659959047805 3.07812638981679 2.59979625578436 2.59979625578436 3.04387460395187 3.2692901765405 3.6864598314512 3.32593040474478 2.59979625578436 3.82456533079323 2.59979625578436 3.45055086810467 4.15106243593162 3.59848267571914 2.59979625578436 3.5866975655272 4.3313064201971 3.20691983770591 3.14894040553398 2.59979625578436 3.13903998395891 3.36586943173339 3.21419104749459 3.49523953514564 3.47100709436022 3.08382354620843 2.59979625578436 3.18528064700602 4.07222534843677 4.27335854150532 3.36854487766473 2.59979625578436 3.25879465846468 2.59979625578436 3.27099546505006 2.59979625578436 4.29067906117622 4.2349604427065 2.59979625578436 2.59979625578436 3.12478781716686 3.3217847703779 2.59979625578436 2.59979625578436 3.34624818242998 3.55701127578626 3.37588687910859 2.59979625578436 2.59979625578436 3.67706499324602 2.59979625578436 3.48802483307444 2.59979625578436 3.49579071812971 3.666870675528 3.23953822414247 2.59979625578436 3.14332354224269 3.21559004798566 2.59979625578436 3.79868594700344 3.44518071866167 2.59979625578436 2.59979625578436 3.0945433916009 3.47469189890208 3.21867299731733 3.66375643784274 3.30409561387671 2.59979625578436 3.7445127826073 3.24925207574573 4.98574003949392 3.71664159246952 3.25815219576688 2.59979625578436 3.34444953840647 2.59979625578436 4.28711904250441 3.73196407753729 4.40711821045092 3.36223058634014 2.59979625578436 2.59979625578436 2.59979625578436 3.37547122358886 2.59979625578436 3.50378192147112 3.31738323501506 3.33857317196314 3.09747954102011 3.41195457515195 3.5720670294192 3.50863035512316 3.40690696027832 3.34233340375088 3.87338178481823 3.70818606824984 2.59979625578436 2.59979625578436 2.59979625578436 3.74192460119621 2.59979625578436 3.15183655154252 2.59979625578436 3.0324307448167 3.01607379670363 2.59979625578436 2.59979625578436 3.31627055002502 3.78119010223562 2.59979625578436 3.34681157322541 2.59979625578436 3.18764437601324 3.24163335600191 2.59979625578436 3.4515794909386 2.59979625578436 3.11870604035815 2.59979625578436 3.31013988848557 4.10881848446767 3.13842484873088 3.27070239318665 2.59979625578436 2.59979625578436 3.66836007527516 2.59979625578436 3.49552710710383 2.59979625578436 2.59979625578436 2.59979625578436 2.59979625578436 2.59979625578436 2.59979625578436 3.14301693326046 2.59979625578436 3.17004009026973 3.65661271026855 3.48287750794055 3.23023422384682 3.50657944241829 3.50713024684174 2.59979625578436 2.59979625578436 2.59979625578436 3.76185652348974 4.25153233362284 2.59979625578436 3.58683593692783 2.59979625578436 3.47394710612716 2.59979625578436 2.59979625578436 3.2235071789958 2.59979625578436 2.59979625578436 3.57146495650175 2.59979625578436 2.59979625578436 2.59979625578436 2.59979625578436 3.41348554194456 2.59979625578436 2.59979625578436 2.59979625578436 2.59979625578436 3.09559387004943 3.16483281905453 3.1964791051938 2.59979625578436 4.94333254599059 3.37561084007314 3.1359058019152 2.59979625578436 2.59979625578436 3.19153549401571 3.61056149362573 2.59979625578436 2.59979625578436 2.59979625578436 2.59979625578436 2.59979625578436 3.23170429409391 2.59979625578436 2.59979625578436 3.92702060530145 2.59979625578436 2.59979625578436 2.59979625578436 3.44945532343366 4.73430425828679 3.1167432246131 2.59979625578436 2.59979625578436 2.59979625578436 3.54902121927956 3.10496040724535 4.19643651294109
Manes.03G178500.v6.1 8.20097327685048 8.1225458438794 8.91210584691623 8.82219105159393 9.24161364562782 8.48330805426697 8.52294189656749 8.62797605480269 9.03647864554757 9.14633171318901 8.76080695096631 8.90162726481994 8.81661715614323 7.93201495083823 8.67895111344768 8.53024833529556 8.90653182823485 8.27768901806674 8.53285287474994 7.89092257686304 8.00938200262044 7.89370679073366 8.61936826831864 8.43155751979142 8.90990541185718 8.05902106101809 9.01724154008237 7.60842201293491 8.37471248918249 9.1008940569686 7.5830622944038 8.53889515463521 8.54955905335216 8.5199010649384 9.17207210094587 8.16056997876219 8.67813881720662 8.44877849820444 7.64211624964016 8.44821552432296 7.7509348479326 8.63487420446803 8.88749936324701 9.00452131060865 8.81496566448178 7.81681403998128 8.02397595944606 8.03121636869834 8.90880958005458 9.48573530745094 7.55697648978014 8.12722270600359 9.1088218651299 8.80938576954408 9.05834160323154 7.60386595748142 8.41620405940475 8.87287810704129 8.66783108371016 9.27830924422995 8.12383046418936 8.36406152987172 8.31991891060527 8.1584347728043 8.89639665178791 7.25199324809503 7.51894171080536 7.97870114394615 8.28848152147479 8.0209558080448 7.53743301643316 7.64947078861908 8.64035440935781 8.34974238861735 8.63257186078419 7.78881944210071 8.1461644299127 8.1418381484269 8.68767373843513 9.19005694436925 8.06596108679497 8.24364192420783 7.39410981224565 9.07775461673116 8.93572960491076 7.56304443602238 8.73185763585431 7.98401204134428 8.83934862113996 8.51246361323456 7.47846157043157 8.21631578836222 7.46228678502644 8.45844844755025 7.96192816988253 8.66704316388109 7.52110631022367 7.81336954965431 8.78432918295476 8.20019372834816 9.06609892817087 7.35263444450114 7.89407641660268 8.13710773150508 7.27937825744538 8.83460221057859 7.34480561740667 8.23047818468344 7.11016275012134 9.30850718523696 8.65575284303953 7.30183527291245 7.79128293967463 7.99976400971531 8.36083189821647 8.58366873587009 8.48539833680606 8.34727663726471 8.38994677706428 8.63618122392735 7.85364008863523 7.60155921218812 7.47936083333891 7.38920903792554 8.6219235508636 8.07165146365116 7.39527742803241 7.49983762942598 7.27114591472348 9.14906141572007 7.73190893925689 7.42085007194185 8.42358058310266 8.88854450964386 9.10880915228973 8.51155743235381 7.80665542852494 8.15326302362809 7.73390697201422 8.93384768644957 7.41150948019669 8.0501472975147 8.02728501875096 8.82913519411288 8.45792634538708 8.38880072530806 7.69345571067531 7.76893214557364 9.50908116304024 8.88665774608811 8.38242604474856 7.68111288850195 8.31512663871862 8.891729119881 9.08760523648962 7.74397232422153 7.54840262604983 7.96669872567822 8.26343378933909 8.4381466530457 9.12402989955558 7.17243659841817 7.73908957316086 8.92187576132784 8.91825410906658 8.08300828569737 7.27686429814773 8.233320884725 7.46037658108453 8.53562495044837 8.19666329352311 7.33167305987558 8.34279381622962 9.08096204772719 8.57727239924863 8.55331558928604 7.81538753948124 8.2265209183703 8.68730852819277 7.3090586589855 8.40307196931341 7.98610331045299 8.55887745139184 8.34420173742066 8.94566100825336 8.16384663003554 8.02126259042159 8.48857854904643 9.72419343214473 8.73374885638837 9.3340477705942 8.76971898022801 8.70300653090251 8.57156183376848 10.2076955819574 8.70880711871071 8.75168113901942 8.35168512701024 8.41271204935372 8.56297599108131 9.08392370202132 8.36124379692099 8.74334448150643 8.37963926897324 9.46632831886081 9.49414645550457 8.36573926929287 8.44554240995793 8.36420671263605 9.19132382453996 8.93376169116665 8.30030772971416 7.71374847726412 8.32192970557837 8.00914792716856 8.32586219902141 8.20164213448841 8.64627568989851 9.44054179946526 8.19509703462439 8.36352412838261 8.87831884617669 7.95409340700797 8.80573131270449 9.96185547767347 8.74306236484824 8.19186088862796 7.82988730964177 9.28997043704949 8.59400617323614 8.68827588675953 7.94808656409414 8.86209173342858 7.79962347460643 8.88924076483443 9.29942421668659 8.47868207223278 7.12160299352901 8.24054897675886 8.82294564865354 8.86083801495379 9.48088736777526 7.87895203647542 7.61259939135391 8.03984255457054 9.00197244103865 9.25049475823087 7.89572373146095 8.38801042585033 8.52537649460204 8.46270181987709 9.12327125532207 7.57304416088244 7.69991912373873 8.22788594995688 7.78918500114274 8.46449010523804 7.38366459028381 8.05336810508118 8.34728137254111 9.41322864768717 9.52796895341383 7.55522424062932 8.2654284306647 8.50532571649918 8.62598959766765 8.74946082046015 7.14035293326808 7.78685466547469 7.08773585023076 8.74952527856198 9.08480532661949 7.35939039012917 7.54835499256476 8.22290226685025 8.9108085533594 8.55808971295026 7.11875257968409 7.17669389451594 7.43820277778218 8.21626261022304 9.00974648492691 9.02464646648315 7.39578048126498 7.64669614025692 7.17134693829734 9.36335935261179 8.96576362292634 7.0345671939099 7.95318590988167 7.93337146065664 8.65087059103121 8.25802250369411 7.9713140284021 7.49912783157373 8.23626268642545 9.43382203796299 9.01071962175999 7.40202323233795 7.95013221749386 7.5866121458554 8.97069204944694 9.12194161647616 7.26822210192527 8.10260256926561 7.89879318185078 8.36126075889221 9.25773563675256 8.03280359190055 8.35428894648236 8.26374708170678 9.62557064615582 8.81345108128131 7.42385081721249 7.65085418857625 8.1147861809465 8.67159460483843 9.33966930903934 7.49681355992777 8.26342654470618 8.35070559483179 8.99665551510195 8.37712133962227 7.5733805004707 7.96951132157575 8.35586367167872 9.16070318351122 9.14189316829537 8.22268849388247 8.35166354027979 7.79109561711706 9.19687902409931 7.71836399231082 8.00546461618739 8.39537544404088 8.62997047650107 8.49727139058628 9.6934961605953 8.18159307099058 8.20276237587984 8.02182617636695 9.324786793506 8.80384885397195 7.63396347558525 8.55603468813039 9.17139555797479 9.03272187519419 8.50748280782918 8.0320095256731 8.43461177063488 8.78906923493781 9.10472487403028 9.384071300567 8.44176789590358 8.45553154811314 8.7743900380422 8.93229386792466 8.77174058219446 7.81649894979653 7.87298951066214 7.52344501524837 9.10742287239825 8.75646401254821 8.56336212430308 8.44924280357514 8.46695170814387 8.86136984283228 8.26883896815189 7.98043593223492 8.10002951966043 7.87735300919927 8.73209805781946 8.22766171130565 8.85095834458652 7.69832726846152 8.41208627322928 8.97030891951233 8.72468274326564 9.20077366767597 7.96699788922166 8.77035375275007 8.57926710661682 8.5141018445266 9.24111904724298 8.29811850506561 7.93076298570299 7.74752256481598 9.13634108297982 8.2679898249329 7.44100448334774 8.00108910769658 8.86578017886682 8.7999045522966 9.28100922407226 7.82667004562836 6.85057677400854 9.40754854860387 8.36021525466835 8.64293849029385 7.67598201940021 7.87561483968217 7.31023229629122 8.6573616878437 7.86606320187007 8.37678542335933 8.08707743952348 7.7522075083436 9.09317266439226 8.73494366482762 8.35319351873361 8.29796721193975 9.11503250946566 8.7105064864282 9.39461059972977 8.366755787233 8.23180688139345 8.40951877638208 9.09180904941758 8.39085562352036 7.52717525430423 8.14115344023793 8.10896447364197 8.75422956641631 8.50328263639166 8.075097149668 8.55822553942034 8.99014562276822 8.45288114653353 9.6159790277276 7.53465487477885 7.99210833379559 8.37318783160651 8.98714633349612 8.95226079109127 8.03222806408901 7.81487237615824 8.45740618290532 9.4624756860651 9.27391118153102 7.77504350075291 8.04661129168808 7.96778655700849 9.1001854760703 9.29572469285303 7.85852982750971 8.23734005576276 8.63350611615934 9.02351051885469 8.25388796253025 7.58166440329685 8.17997109550427 8.62613498304524 9.49864710909965 8.3855882016525 8.26054275631073 8.08627945298865 8.62112895675813 8.76449223361493 9.31798478103783 7.73148381351278 8.44291597151237 7.61722200175536 8.82176661463032 9.39602665000036 7.62999402094304 7.81276295419251 8.06359670826603 9.36165939864837 8.17635935172014 9.0125429207479 7.80610585108006 8.66784550533585 7.78899095730048 9.32010719863623 9.07520721814245 7.86922551731156 7.99160177538252 7.11264565183832 8.71538068899919 8.01769411701357 7.67619926700398 8.13622955135067 7.56944565265699 9.65827706831951 9.69665981502258 7.42068304237147 8.53283463369824 7.46491160530542 9.3035046396062 8.61182401028998 8.05479440239681 8.02662384520402 9.21696801776174 9.05944051005839 7.74643976600244 8.02907286019431 8.14204673369944 9.2137847049541 8.68245456142802 9.4705304488689 8.36879415222679 8.66056512516277 8.56903495174429 8.19219762836205 9.45058949886112 8.28347470328271 8.85693376899537 8.28410881222698 9.133373617127 8.82355097059248 8.28484254952125 8.52403060085956 9.00940260473313 9.39335451711698 8.40626222504434 8.21198829804056 8.43494046919136 8.73043908669296 9.43508145886332 9.09119062409566 9.12625732590304 8.76194576846361 9.48063181129782 8.7555716723071 8.54890783864119 8.60078712818081 8.85001863650882 8.48505827922396 9.50675588265209 9.00058581646359 7.63277095590228 8.10258874757463 7.53646185762658 9.2484283921781 9.14034629656522 7.31638442481244 8.01905657828093 8.59112067643331 8.39299435717602 8.27635988287912 8.24402771815007 7.89637180155021 9.66377047934339 9.36047519180838 8.00818462647409 8.25228304272016 7.91854399321409 9.25368009270411 8.29758749160403 8.37124277226318 9.00994007308073 7.71331260990541 9.2084533159426 9.00166717595065 9.10462041998887 8.41841604208292 8.12397370371682 8.35083813359512 9.55481065359984 8.69182299336389 7.74280150460566 8.0997022444125 8.63232428984922 9.00123617145908 9.25549985103845 7.60280597987154 7.70126942163116 7.79069619336908 8.67245084720946 9.19470927752332 9.0130944478916 7.62448134872002 8.1535381320646 8.33929208420708 9.84661275096028 8.53743377600694 8.18109705917412 9.23520316380993 8.32401620548418 8.6329507976333 8.5106521985156 7.12574301580461 8.0535030322578 7.72113857525522 8.48765713139496 8.17151282235543 7.2764219848825 7.70327305595013 7.68098649955166 8.86356796217413 8.94279570384616 8.11517819917565 8.52639260991068 8.18409354073343 9.8296500912597 8.40445012466246 8.01344598359753 7.7603374912947 8.07728083122031 9.05773411491611 8.30457496596047 9.08244417410695 8.05455823207504 8.70673699646699 8.22215469587118 8.30041128619972 8.54394378696237 8.46969985835687 9.04625285439316 9.26855166645816 9.12737966784256 8.91899925061355 8.48455486262193 9.05818244964419 8.47132160022815 9.60246435213493 8.22426196668962 7.9091227273677 7.61161482916256 8.69213505872091 8.87691040905855 8.57676249377506 8.11334139400577 7.85470867726766 8.50449499048447 8.61263952219883 8.21145923430796 8.22134884361911 7.49826085275802 8.68590852548859 8.02588868581513 6.6920994947335 8.08451517739982 8.42792219922699 9.00101990428587 8.65003648507943 8.8377988483925 8.89970254473561 7.69201300016807 8.10073836660002 8.13018582076517 7.95886111324621 7.95881736769439 8.14790457570671 8.52449028938344 8.9144793817846 8.10088647256477 8.80384215629236 7.73002843153992 9.96613623421315 8.30603321204207 6.81368008267244 7.63575056417899 7.73504000413005 8.842594926117 7.86829828051312 7.55991641725566 7.9582587112558 7.06996555640732 10.1082617448315 9.21551836280484 8.21341520178247 8.03861791265373 8.34464063920571 9.2723056634018 9.10017443775006 9.36134178686854 8.45767499612951 8.53048937530594 9.30314198082745 8.87110599612772 9.69824801457262 7.61942319779889 7.61108001238488 9.22492950297926 9.30048051121496 9.94543378132758 8.25790097441727 8.34306972372718 8.66147599470275 9.86731851886298 8.75410486342495 8.66220772850853 8.58960186026051 8.82463291671978 9.16964892582911 8.14921328113398 8.88538977430236 7.42227970722944 7.5630213832708 8.38619158367709 8.50973180585478 8.09922261325801 8.29751274151881 8.92741701540806 8.83402858226382 9.30571787519625 8.26626031086223 8.54852095523104 8.75066701902004 8.31310193699425 9.09609903717512 9.1699603733096 8.56122290317735 9.89771268850278 9.02940075689532 8.70254794534706 7.95858235201972 7.87912412008658 8.61761672089327 8.43885108044171 9.91293409795391 8.01364895589239 8.45263301598496 8.94087173455831 8.33363275670086 9.18295819306433 8.71810803340582 8.03055154182935 8.80094266723168 9.8545125095976 9.5544701798106 8.01605590609633 8.62942573796452 8.63561020873293 8.81450159560427 9.0292909748223 8.54202632501496 8.26966388562017 8.05333029412646 10.0570390563314 7.77712518835881 8.37544437277076 8.82786029405157 7.3388626171521 8.76497465884515 9.93525559479001 8.25668855677451 7.8414186709319 8.33377126226027 9.2210709686372 10.1707665346253 8.09975610419597 8.5188831398721 8.86885986314986 9.65434481115563 9.55426575755395 8.0850887965617 8.61250907563132 8.55924508657823 10.9934327468675 9.92807868233075 8.23781412830582 8.28034121299608 9.28254997983785 8.84402649153222 9.29238804458269 8.19438235016129
Manes.03G178600.v6.1 7.94607985575541 7.14477843780612 7.93613364582512 7.11551526809682 7.18243184208363 8.09861060101294 7.48586549341102 7.67609138946648 7.07047035571702 6.95480439744403 6.81079691408026 7.17896449533761 6.70438056244336 7.08141767503085 6.62996265185889 7.04767526693125 7.22087702641451 6.11852994097138 6.79288883369002 5.86106233896031 7.82351128355088 7.20092246990919 7.45173585509031 7.20252400247228 6.85459339284164 7.33814269232326 6.91092444113355 6.43127953692257 6.52743932507281 6.28072431459285 7.22762863114038 6.95591636933859 7.2376257342994 6.91577848991395 6.97752792577014 7.94810365661327 6.93137300534751 7.87213959083351 7.0508017056473 6.33511181551105 7.34094752273822 6.59320871734439 7.52540113404994 7.731814525671 7.0033924877501 7.69565047169446 6.28615687551726 6.98436981845202 6.56793868272968 6.03973080875078 7.91126902886522 6.64844489820226 7.65663857822697 6.91847544463019 6.43559556152856 7.06156431888937 6.78503968709659 7.03455564947395 6.98156079351926 6.47931076942713 8.60298478575833 6.55569454827465 7.21575347100686 6.83854735850463 7.02242413553729 8.65262392404352 7.29187624214292 7.48105225095234 6.45400349397272 6.91400645963036 7.64325772465398 6.67284874917587 7.9165919046624 7.33560542960778 6.68532535067205 7.00407775481326 6.47940567793684 6.68297213251996 6.42244334959779 6.98527316434625 7.53187619907055 6.39004988183956 6.84995416657245 6.63545203375791 6.93402514351104 7.00896223857381 6.71695098675787 6.85661924722983 6.62775882032865 6.88442209851085 8.19738703685621 7.06790831824896 6.62917007342346 6.79290261521103 6.50522654805199 7.30167316082925 7.7141597044999 6.64477270234864 7.34566474642741 6.44803943643462 6.26942906318165 7.7190924088716 7.38226983158953 6.88277986557805 5.12862405186618 6.2701134560927 7.01863459133264 7.01615102785405 7.20300752320381 6.68612306740054 6.56038890076381 7.63160657555377 7.0585119613093 7.82753986104694 5.67228931414433 6.54082757154994 7.70026829203487 6.64413539560026 7.30800545111148 6.65313016313271 6.64461308179103 7.49596891639534 6.63519875706157 7.94001869696905 6.44638313341484 6.60628610609282 8.62833308528725 6.72565140782925 7.96353197989138 6.40047921481084 6.3017142372003 7.42085007194185 6.85802241339117 7.5213954396752 6.39034683434774 6.56839642622395 7.931598486954 6.98474992172219 7.1644785550437 6.92276841425267 5.92194145354848 7.62875391241459 6.87209224419923 7.19674912598923 7.22575439272282 6.93007926056288 7.59740359472185 6.47854260820891 6.85395794848881 6.75329802676817 6.55319221481856 7.17992962912822 6.78874428799544 6.87312618287028 6.6738851342022 6.67476009744963 7.39544327718728 6.48360432373699 7.45243063871546 6.14252014452649 6.69442652036795 7.97845500988044 6.56130389851734 7.1336915153444 7.16797952921257 6.4767798788982 7.931439773252 6.70805022607447 6.05100434830062 6.97900088810463 6.50754956083759 7.29314905237874 7.34800090552177 7.18969123531527 6.82501289750194 6.52863070747883 8.14740622920382 6.77744178171553 7.59825946248585 2.59979625578436 7.01129526579292 7.65638475710634 6.69463685401559 7.02048338856843 6.78880232058092 6.69935206543404 7.57836103717361 7.54683390987904 8.55738766151201 7.06930784434181 7.98440852642768 7.17915347172219 8.38187605023925 7.16643644292614 6.86834939137146 7.16935762106462 6.2622920090904 8.06418121817378 7.04012606455486 7.16780260659753 7.12501958038237 6.79310249357561 7.84069463810829 7.01854335053318 7.41304265224602 6.88097265429113 6.66865658676518 7.72664073101405 7.38392441768131 6.87820649492126 7.02852911316325 6.53031753543838 7.52486250853477 7.06566643559156 7.27182796855093 6.6067457948982 7.11138644174293 8.29504935883439 7.03704348263791 7.36818126467484 7.43893290989629 6.98263787721204 7.84300514171792 7.4397717611486 7.48525594381711 6.59847653699645 7.38037177451922 7.53181137533944 6.498641942842 7.15799204532496 6.55815206686795 6.81380290108502 8.00205077562214 6.02174982190764 6.85233009967256 6.55669739647216 6.72118832634473 6.76353512593477 7.33332287145897 6.79238961359765 6.69790972234175 5.95752711215908 6.80501977816381 6.57491854885579 6.87968489021536 7.1004228335819 6.25291099490452 7.55811145020866 6.91022112706292 6.83174497327008 6.59266852981478 6.39028995068689 6.98386981249662 7.24202377504916 7.00085253277354 6.85348363500986 7.41906365288005 7.61174085755247 6.86117150051977 7.10141095034555 7.38698417773813 6.68161543003575 7.33840402297875 7.14537505173669 7.33033270141262 6.93128504733003 6.28870736213642 6.64626774105674 6.72943686200722 6.34686323908955 6.98898724856546 6.74600286519459 6.87601272659168 6.790227074323 7.31427975266424 7.14970135608857 6.02206281331587 2.59979625578436 7.99695372303919 6.26856139729166 6.22358454175361 6.54729519499564 7.05902413582242 7.82166008087038 6.43119389336044 6.85705373159116 6.92673817300629 6.69316410822229 6.74601686242837 6.36051287221768 6.94411394761267 6.65836412762825 6.00014231420032 7.126576786229 6.66143292592358 7.24676886137333 6.24471067858483 6.34913731813686 6.88657763888487 7.17554410874668 6.75237707414419 7.09094392436335 6.78679978651898 7.17203968466673 6.34689937586188 6.39773377061952 7.17810558506849 5.96633283659145 7.73019617716375 7.01691033276959 6.77546720993644 6.27346929546394 6.44677508348579 7.17508745826331 6.65413565849196 7.13060949054326 6.41916697022001 6.07453963803628 7.30467282434241 6.82555730667363 6.71074954466253 6.34459024987144 6.30225782657458 7.80243420475169 7.32355244146876 7.51471820652272 6.68660112178584 6.31840336924368 7.09836296365862 6.72250869710515 7.09239795648299 7.00435924779515 6.28297791613009 7.58635104855302 6.55745171954445 7.11331667361283 6.31615048133036 6.61504073576148 8.05756251048027 7.06828832413717 7.22600829981311 7.99975769154812 6.48362785873153 7.99437793137709 6.52597040793703 7.01422524273171 6.98952677104828 6.31668208580706 7.41895868499475 7.21464068882342 7.11529026564058 6.7488204503906 6.59454985480579 8.1242504920398 6.81151349756839 7.20297967790901 6.78143163071099 6.87393095382936 7.41692400962599 6.14704314632075 6.45166575857135 6.8611443738313 6.98893362511133 7.45066979755945 7.49942570068306 7.45076654868624 7.16800268206452 6.61920398611701 8.07193829871366 7.12733246462746 7.32303205890861 7.01218414799591 6.29795017295558 6.83671840225417 6.50311255947803 7.09279571473229 6.85684407870287 6.88919932454302 6.56511924923568 6.97608077384536 6.91145715416137 6.96089930007084 7.10004306140549 6.50864621573091 6.91113396989824 6.98865134862839 6.46288752620047 7.08552850239555 6.16567788611392 7.39336900605204 6.96507956213038 6.8664971313568 7.09489527758402 7.00735416103473 7.45120209374075 6.98807466479471 7.83985268004199 6.83460279903084 6.42372657324981 7.11840780613838 7.02325074724525 6.82318594861592 6.60309479972439 6.35340416087241 7.81935274716701 7.03875538678312 7.13671787034596 6.68125590474331 6.63181595809479 7.21792062564764 7.34511412715792 7.22354789897582 6.91653193652159 6.62966790411329 8.05355787181472 7.48238566889013 7.28819460018408 6.77209212631005 6.28934757809699 6.87520371059447 7.21452900628302 7.43537368067556 6.38431973216833 6.24059771860768 8.06553141080381 7.1296278969668 7.38588535537707 6.94722469696306 6.92403476807219 7.16528752969773 6.13985273742994 6.56787534876968 6.41084574110884 6.05029259967543 7.64663664856468 6.47966622463015 7.20070664631951 6.72454822347202 6.29495833395242 7.09134311723997 6.69430386097882 6.22034611232042 6.17821235491964 6.68989803454297 7.57716161888033 6.78892859835553 7.52439531272784 7.04055436882197 7.08664636256007 8.2000831814432 6.44472012720915 6.80536117077675 6.55439354749838 6.48989829079521 7.72064669561501 6.62367127978107 7.46872593853077 6.82938025747718 6.59570059625582 7.35678800309642 6.40983992333601 5.96555106724397 6.41708247775337 5.99649327191506 7.60632272756831 6.56347349584573 6.91774099258896 6.57847975152518 6.40007717537413 7.56174793252159 7.21448879625326 6.42028425003539 7.18268895443101 6.79457489887851 6.73937849203716 8.45025858930081 6.74990332654048 6.99008763548765 7.0282665251132 6.48666337636354 7.71743822459233 6.91871323099132 7.52404771469079 6.9116837362099 7.27821966895668 7.12310161352415 2.59979625578436 7.25674584592887 7.11246062448552 6.51520656964574 7.57913492141334 7.23752018290324 7.60061107555832 6.79080446092058 7.19165594993073 6.88465370207513 7.4023375947953 7.37109364800502 6.81325321232362 6.91387741161135 7.09864638316864 7.98638461296406 7.018479155108 6.88820151368196 6.59811906489838 7.74785897009097 7.79580177303096 7.66298851934064 6.9292647332409 6.80955265648588 7.41307707227532 7.6358220100286 7.50600336137792 6.52736789340866 6.14393518484837 7.57351242930947 7.28521667709773 7.26194953910401 6.98796015483002 6.26484598141989 7.72087972101224 7.37371092715893 7.54757565724333 7.08075003144767 6.15221717203815 7.28947592985959 7.18445592040896 7.2934537175505 7.03698446129783 6.55272639697342 7.87628655165809 7.13917063583733 7.00131028001222 6.7436861238021 6.50162388361309 7.1819426504353 6.94729827682646 6.57342296493781 7.31048388697977 6.73824388882764 7.63148038517547 7.1101711238927 7.32826694450448 6.85476126243659 6.71484038743088 6.53720132215897 6.34371077182526 6.42328962787519 6.24635692097496 6.39932671607714 6.97532122061401 6.81648880384445 7.65609243669479 6.44831128360741 6.9038160275573 8.22016906520846 6.29085442890287 7.22587317136778 7.26750486359962 6.81601293722935 7.53734661867591 7.3131702989676 7.42690481490577 6.7478378796103 6.24425204099156 6.8754736113145 8.41105026664237 7.77549665025299 7.12251094071177 7.38410765894772 7.71324273732836 7.94094442553332 6.24443676743365 7.90560625294603 7.32366332111637 6.95471768564923 7.07174137880662 7.57230405718021 7.54471636690709 7.38919802039426 7.10832440834357 7.61763043802407 6.76829088649889 7.04856324192271 7.14842910494561 6.51859982250547 8.66420604091586 7.13415541238826 7.83006914691783 6.45413763891939 7.16128387439897 7.61496574489731 7.2807913884502 6.94098043853208 7.1266803828104 7.28373417507937 7.98672760555201 7.15351366375067 8.28308106314636 7.3830015967514 7.64891764506879 8.26987971172016 7.76629539119392 6.88389857506671 7.59565186489111 6.27866896975536 7.68707139350562 7.3191159079796 7.27410517667211 7.23460616757053 6.72523932012681 8.13539560309517 6.50252077638682 7.35723255345396 6.79113374006641 6.37633473324879 7.93122548807646 7.69848897975308 7.12043594234679 6.85400754481939 6.28959065694496 6.96684949070953 7.24361803110785 6.31230349313369 6.80056871675432 7.03798953051438 7.72035137672961 7.39361209551333 7.04958221328777 7.02825957955904 7.473181236889 6.42875143200686 6.49292096593123 7.25875222629285 7.20233801494846 6.96283357338217 5.85540789248489 7.72341300975881 6.77094374590365 7.34566807039465 7.25003110972312 7.11409199057428 7.46045585655356 6.81142912063286 6.56250247466103 6.31640860166255 7.87947316480692 7.21284343090218 7.11511214340561 7.24717090330222 6.80556688407632 7.94795631135132 7.89394237127435 7.24239476868574 7.56785019464886 7.33044285009349 8.78618115068238 2.59979625578436 7.26477236391197 7.54232085106476 6.82967537294291 7.68660086160081 7.03032606965282 7.08142099089579 7.27801193523989 6.70508020331955 6.74983363271504 7.27215852485887 7.6511989661381 7.59604358779465 7.44252251806283 6.37514557199296 7.32987312242343 8.23692946546874 7.07775166733678 6.39566607917754 6.83460146049444 7.51065063299193 6.6242507039135 7.48678536692858 7.22696036649659 6.71357922463927 7.51390486499531 6.30154419437107 6.75249602664725 6.81673402068505 6.67805217387276 7.54580267535456 5.43284111539091 6.73631651942063 6.314152850383 6.60276862953184 7.2894547526482 6.48071989638063 6.41979439337045 6.5928240633767 6.61621924292106 7.33573437551753 7.36616792656793 8.11787818639576 6.69115529137391 6.17637315029992 7.82088358372594 6.65413073353487 7.65931308179422 6.3245500629013 6.73476166955021 6.66121817861818 6.53685022079362 6.6980640197613 6.505886241742 6.86934966604166 6.81480961358046 6.61554740639901 6.69576395601516 6.46208095643435 6.98868953774941 7.72811963046016 5.96066983810852 6.72735243732447 6.9848164822009 7.20138763098878 7.83279746061514 6.61886365998613 7.72560295373758 7.16403412636786 5.85201596950658 6.59255394056507 6.55110358424453 6.77936038286271 7.44478598117934 6.78859324610662 7.8321915303752 7.04920509963727 7.63973812374382 6.54586389071951 6.7838839377222 7.30604757514085 6.69213502885767 6.95597747540111 6.58104566520953 6.66225488039482 6.81045827701776 6.46627794342002 7.45888735433563 7.84121142753177 7.58471396173677 6.56501823881004 7.20006189226496 7.20624597517082 7.32240250775284 6.84373170329924 8.13433923859965 6.4674556601201 8.22071386498457 6.77768186022733 6.95078053429122 7.64418313919369
Manes.03G178700.v6.1 5.0067915418599 4.12294770149171 4.28473165822744 3.85399867173188 3.77170475060078 4.76304806466009 4.11794181036883 3.9219253368501 3.84534285565884 3.73003826736833 4.4934569394283 3.58158491500999 3.62046441831223 3.44305187794855 3.41879698969261 5.67075736508479 3.87884365237305 5.24297715705908 3.27626599380655 3.52689480351742 5.71584551611589 4.70174863234342 4.34360473173666 3.72812292938955 3.36517982117798 5.1635550472111 3.93938502784833 4.49589991298426 3.78836439742839 3.75928889564787 5.28767651610447 3.49600148751274 4.24289168513582 3.7670251772444 3.14570398518928 5.81676767816741 4.29851119465621 4.16110391583899 4.05492540605776 3.37524171943136 5.54922800657294 4.20423611501881 3.42762445997438 4.89213823309015 2.59979625578436 5.0636771567529 3.98542741831231 4.27301881791545 3.7682858115686 3.53623203608649 5.12720717931583 4.45979172260337 3.63738172282996 2.59979625578436 3.30273000440967 5.17004296525629 3.72490722702518 3.82942853835697 4.23986962572266 3.52567379773375 5.08896233257661 4.06320435278893 4.20504956737304 2.59979625578436 2.59979625578436 5.60509344410107 3.71564452659676 3.88978140955266 3.4930121375438 3.36088296270151 5.56078696155721 3.55716693151637 4.29319906089554 2.59979625578436 2.59979625578436 5.34707435834958 3.85003373410979 2.59979625578436 3.77811259546182 3.10989770956048 4.7968654299255 4.3941112550299 3.72904501437955 3.47624966748319 3.30853211464194 4.9915473884621 3.77455229068277 3.86706970484492 3.42980673317229 3.34481372870052 5.97364182097646 4.32483833915253 4.66343872638935 3.46289563222322 2.59979625578436 3.40126091377021 5.16657503232727 4.2049777930969 4.41157848394461 3.56582483593361 3.07907070398862 5.38210378276521 4.60600927711533 4.29758426824108 5.12862405186618 3.11766270619839 5.32849421806004 3.73300469626328 4.14446736836614 3.6394512499023 3.6939030069005 5.15232894402437 4.09776765168588 3.92476114188559 2.59979625578436 3.54772472454507 5.87885459138521 2.59979625578436 4.06807985226513 2.59979625578436 3.56284251907067 5.42401194895862 4.04140054149349 4.11704435217266 3.64249287339356 3.25674191122001 4.56989291873397 4.35050844340886 2.59979625578436 3.37130380600997 2.59979625578436 5.90569670658529 3.89346465527584 4.33331162196214 2.59979625578436 3.44340296313251 5.99857544140898 4.36395456977637 4.36331703970949 3.16073271291655 3.77288014353904 5.96222103888167 3.79303507615621 4.68221721469663 3.98424667947623 3.57533447128517 5.16335831463354 3.69430075694107 4.33360786760461 4.9128248976036 3.98304074215472 6.04011052882019 3.69025959574211 4.25095135806235 3.59666499419307 3.26459823700284 5.68916355455585 4.3225880930027 4.2877942637061 3.61183965644603 3.85466741170225 5.37436023993118 3.35248609664756 4.05027413765705 3.94850285336736 3.12023197235027 5.12670912108073 4.04680098673613 2.59979625578436 3.71917029318201 2.59979625578436 5.22571795388063 4.1919235120302 4.61731754019625 2.59979625578436 3.5178190463899 4.79237329793659 4.22555390948444 3.93981046162831 2.59979625578436 3.30341058845383 5.40306859595893 4.23356743523471 4.57231578019849 3.19004403745022 3.50938787220478 6.50510772773963 3.90862625430082 4.66279771156836 3.03334130892695 3.09391014913098 4.51526026694088 5.76128766802984 3.66208438438553 4.24034424622275 3.65446411146874 3.86328368237572 6.47027321155957 4.4170250773517 5.04803992723529 2.59979625578436 3.48251498255572 6.43720116791162 4.39062917383351 4.63028744257744 3.9175075502131 3.53313656870891 6.37463566641656 4.10897365311219 4.08915768538802 3.90388365739631 4.01002353899641 6.14974816699456 3.65527557658377 3.83666295095041 2.59979625578436 2.59979625578436 6.3291248503006 5.19878403319461 4.35335831798959 3.96670361522535 3.27218266265049 5.55946114356491 4.27090709893357 4.27902999033291 4.03907848099183 2.59979625578436 5.8833094619699 5.87583798697903 4.51205260040314 3.55094492364278 3.40474794282282 6.17203417105045 2.59979625578436 4.97889863961785 3.7578465230086 3.70003596039261 6.36139941999672 3.89075266049934 3.91013903503029 4.2292696822675 3.60068947668391 5.94341990631676 3.82537162604514 4.38469332710824 3.51236062960917 3.72219487660684 5.82558220715557 3.73996799412852 4.34626495160161 4.14357415415981 3.23218886600296 5.82240667722889 4.19214751916375 4.46850132985838 2.59979625578436 2.59979625578436 5.67805716880546 3.67282201828456 4.54155222776125 3.84261796704847 3.38024867922274 5.45251187689252 3.4895835083083 4.24428044522628 3.11512830171232 3.95531090289148 6.08602775046683 4.53431929062401 4.392201132439 4.12687844200097 3.09404548459673 6.0669709482933 4.18090112150329 4.26739956424326 3.26566677573064 3.49834410633833 2.59979625578436 6.28645299342587 4.36054307813705 4.86827976463754 4.05873848980285 3.71368014863504 6.53764761314901 3.73159039278313 4.1256393603863 3.82908436506429 3.76848607591819 5.50426251213285 4.87366397720267 5.02990994304488 3.3970748603418 3.16332247699915 5.55396087758174 4.40298978321171 4.66043485756125 4.83514493949673 2.59979625578436 6.31515451200618 4.61803699038939 5.21551453964391 4.67367763872455 3.27020841900006 5.88075698865748 4.13506596469816 4.57191938643421 2.59979625578436 3.40968187193882 4.74844633147178 4.77982175692621 4.51512782457162 3.9071059728123 4.1216265573102 6.01846985200609 4.51553293813836 4.51810551460342 3.87592867535044 3.20827003153473 6.23586717741879 4.95764037916558 4.78146558047637 4.04691236581746 3.41312046559163 6.38212727312066 4.86917133686291 5.20035591913509 4.0962268472372 3.2878030887128 6.65188905214292 2.59979625578436 4.20464387259397 3.14710624753656 2.59979625578436 6.15520878243031 3.40086540681077 5.21523655013219 4.17054209038837 3.9274882546783 5.75850525318416 3.86976790507812 3.98891385547858 2.59979625578436 3.13261469345293 6.57636292301226 3.85008500517609 4.67063888547861 4.56155656228412 3.81186068293734 6.08274078027702 3.80344562113846 4.26094551150411 3.58629929128869 3.82159579433779 6.22591026064142 4.67039841002996 4.32289314903128 2.59979625578436 3.24897275233119 5.85632831146952 5.36881538570789 4.8748656168419 3.44886050587142 3.82079001873872 5.80547456294815 3.86144261009251 4.36574279650293 4.09865934538282 3.10996514328171 5.97637771261347 4.1237901749617 4.15141850794779 3.85087221439637 3.80321908370672 3.4497260527321 5.8968989423651 3.54526090085019 4.31958221878892 4.01877218189172 3.20164312672398 5.98922278970737 4.2432595318023 4.29642468583677 4.32512602098248 2.59979625578436 5.59981166844074 4.42659461536945 4.67593619520498 3.62289993070695 3.26768129077464 5.59711449264785 4.36631782428953 5.53260901940399 3.45810852995427 5.21305027915354 6.12603254295552 2.59979625578436 4.34543224028063 3.33282874095462 4.2192194720209 6.64868123411202 4.55270191023577 5.0952320839108 3.94880500380553 3.99741940809082 5.760971993114 4.4946779916197 4.45652263804152 4.16841990036692 3.33067381019803 5.68788714167719 4.05092012482805 4.56524049308941 3.74660929560584 2.59979625578436 5.20491114561963 4.24250336522236 4.29953123061593 3.91732859739361 2.59979625578436 5.97830085213179 2.59979625578436 4.10597484435016 3.9459970941976 3.43006726886568 6.09990502538972 4.03708419267244 4.23780163509057 3.38263384089915 3.90633645017812 5.40036993550603 4.40916081935497 3.97045970576621 4.10393562431819 3.46674342597601 6.12994044290197 5.59061743481019 4.90267125748655 3.55185685715032 3.1944944784519 6.65655288428779 5.24033010797451 4.58120546137754 3.14267566082531 3.43303792983199 6.0413958875075 4.53638961990569 4.47935037426683 4.68989845549113 5.29970810755228 5.18568855675346 4.76360192993697 4.9388801789459 4.28602391322598 3.38322476864324 5.52488632235552 3.48758109411748 4.66237543919529 3.43532346854083 3.26388014084464 6.53937370474672 4.60005831362379 4.79629342473698 3.32869152579516 3.90453898640978 5.17912010139442 4.66426522719269 5.18129786468367 3.61142910901563 3.07210468251341 4.42904062107527 5.88675420214687 5.02679759129077 4.66265331329192 4.39064502414461 4.10071414215578 5.75777063413266 4.33941579765664 3.94059545112726 3.90863771205019 2.59979625578436 5.77902312764817 3.97446027830906 3.96850025075125 4.33438027319354 3.09344190010374 5.6798671240238 6.3811581025713 3.83737096748908 3.71885506342396 3.48331719498716 5.71088756826127 3.30170228463906 4.15831018516728 3.51372612606172 3.36713490980945 5.32966906900448 4.78480524236176 4.00463343674565 3.71897059537881 2.59979625578436 5.52966567723615 4.0660818130503 4.69071123822399 3.30109143257354 3.75421345948229 5.612705470526 4.39989317147418 4.85909121511721 3.58438721771286 3.11793268627682 5.48815534244756 4.25570457569998 3.83185023614716 3.9812287858712 3.35802627900853 5.81951491063502 4.73461176104287 4.02408101151613 3.82616644787739 3.16597009136717 6.40325978958069 4.06081522127391 4.17392445888183 3.9014299356621 3.6867508036148 5.5405823259404 4.65450203873399 4.15986970114443 3.58686561369776 3.19311762549978 6.42674239947644 4.21443763639494 4.26368959018445 3.14717678469408 3.75492677152724 6.46605038594803 3.94461003079951 4.71664350130044 4.036607677163 4.14475794596989 5.37578120223651 4.81288993170274 4.25518527308797 3.89194256750323 3.04131369721671 5.49032141528629 4.42472340312659 4.07181050431524 3.91040234522286 3.65975892763449 6.6725875926535 4.89042756852746 4.13595927769585 3.78430470117815 3.2328387430116 5.32995144389866 4.27739836059186 4.41214750794648 2.59979625578436 3.27322924455616 6.45667109300858 4.13780128262432 4.37682170333106 3.41619604011118 3.6864598314512 4.06374860045291 5.10913852491052 4.00114667373115 3.80813818017257 4.03488729572336 3.13901363613911 5.47732723406113 2.59979625578436 4.31164530834192 4.03947831682694 3.63668053393566 5.49470775887046 4.07673701690803 3.66051916203669 3.67117148881194 4.05382240138403 5.08527107799898 3.81448312725219 4.2009427633595 3.1066138352018 2.59979625578436 5.04587514022709 4.35433206826405 3.58478682437396 3.43352024351822 2.59979625578436 5.03241089090935 3.27099546505006 4.33435273413858 4.66258939390511 4.13856444306581 5.11938211247418 4.27260060679113 3.63333843188727 3.3217847703779 5.06128230941163 5.59835098202231 4.12845982616448 4.29767203310259 3.15184207342633 3.56365075137554 5.30122100853769 3.67706499324602 4.01135707798147 3.67953587081363 3.8228855532456 5.67928296288806 4.4402739458074 4.16614721288995 2.59979625578436 3.53056413452946 5.84442977168886 2.59979625578436 4.65721139415262 4.02626341695266 3.93208784448111 5.33101166588341 4.03180650564226 4.07356538823346 4.17096964746959 3.95439250155381 3.58640791717732 2.59979625578436 4.34856101834066 3.51082790168131 2.59979625578436 6.22165534463883 4.70768816615602 4.40546711664691 3.86318106408786 2.59979625578436 6.42539569248954 3.85806845766043 2.59979625578436 3.14201754722178 3.170552578228 5.31618868989025 4.34865740977024 3.9798728844889 3.7659137442425 2.59979625578436 4.98320314883273 4.18838054755109 4.11133455544258 4.16738558722316 2.59979625578436 5.60476017354264 4.51403099658205 4.85352887312579 4.23331800536036 3.51194589800682 5.13108291698055 2.59979625578436 3.99966738167939 4.54576089757372 3.32868425701424 3.15183655154252 5.57520717853735 3.55337202861871 3.4239887387881 3.34267066795857 2.59979625578436 5.43707512122288 3.78119010223562 4.00436784457803 3.13093185640013 2.59979625578436 5.1097996611147 3.24163335600191 3.87845827419621 3.09629371888845 3.55977836462968 5.86455042173762 4.37552606238346 4.03372075892619 3.69002083499493 3.77818253122674 5.24215761259707 4.38307646226477 3.89790017897881 4.07997402348583 2.59979625578436 5.18787564999088 2.59979625578436 4.29512667387151 2.59979625578436 2.59979625578436 5.51920086319587 3.58035369690722 3.89440790805372 3.92616548218086 3.71941409076848 5.64189885897309 4.00791751354323 3.67537270766846 2.59979625578436 3.059035661787 4.8901964227832 3.86179032336765 4.66982478017176 2.59979625578436 3.53809143152737 5.359145462439 3.9708815959315 4.0094105840565 3.66266052365292 3.68333296007617 5.55185439794425 4.28094334797748 3.7218804815132 4.10003054349869 3.95022009336645 5.44073392786822 4.83793413908076 4.55373953033316 3.75527279296354 3.26704859034321 5.23259851881337 4.32363645509041 5.31873255177198 4.41169629372577 3.45040100491848 5.84888085757526 3.1964791051938 3.49882113101628 4.10445691151125 2.59979625578436 5.35267791982922 3.47240287887911 6.43789717432484 2.59979625578436 2.59979625578436 6.37779392759217 3.85361288664694 4.00708937357435 3.78979541414061 2.59979625578436 5.62033430242117 3.66929908841205 4.01419061054609 4.07186612216576 3.6656788033668 6.22024778079253 3.88192922029148 3.71233198111385 3.90291938238005 4.01263954092303 5.24359153256388 3.55270442973838 3.86455948495139 3.65652674798494 3.10496040724535 3.7560974502665
Manes.03G178800.v6.1 8.69440835971219 6.98486841378078 7.80876409451286 7.90925758468885 8.09764779290704 8.46483983854381 7.83306659204419 7.64830205046569 7.7156398965568 8.13345023239048 8.33291771418988 7.50089691288119 7.70073769800604 7.38752794488218 7.65512777119877 8.4641531228364 7.77315152951155 7.46487931064244 7.21892085977559 7.514973825585 8.47837469521122 7.50482818903378 7.70316344538375 7.14108571683224 7.67290364253046 7.89217418429742 7.40147457020356 8.45539381743923 7.65303708992188 7.60993724857691 8.32221751073984 7.8863582554743 8.02190976943488 7.927375461354 7.96588635911325 8.632914550283 7.48121666211274 7.77974697170497 7.26764124046716 7.77579477991469 8.476703046799 7.63912428234921 7.66330692145929 7.93039666623694 7.97302469208038 8.19361101053335 7.17637573549949 7.62777993947012 7.47046681583474 8.48053888295872 8.64467753707589 7.35749566835918 7.56600891546699 7.65496565783051 7.90377243173275 8.86347847919649 7.40374605490786 7.68673937832714 7.62530587352744 8.03670067578281 7.93332836060238 7.3028116335937 7.433483936473 8.1584347728043 7.43292437211894 8.47402073286041 7.51141998273075 7.93049044544139 7.38397951688338 7.92166157481052 8.55885903353019 7.11555947132954 7.57399390168234 8.13608376107665 7.442576627731 8.65722555830233 6.86761360635943 7.50815997452279 7.7041564633787 8.19116519985994 8.80930123199503 7.49145672881013 7.53771283672936 7.95898766792984 7.92677714735437 7.99526926513828 7.28226714516911 7.26667020190143 7.63739065122522 7.6971959544634 8.60700999200316 7.36067967134336 7.96433261483733 7.2403568173472 7.41062436086895 7.78906408109047 8.26149504000855 7.77621969584611 7.66126938608895 7.56725485872883 8.67134916311037 8.45490101100376 7.57957766148981 7.49688110502666 7.27937825744538 8.17551124720102 8.34107385453071 7.46560058863546 7.78298695802689 8.37706589504969 8.06589494894279 8.13542664898358 7.47104037594778 7.34581183842622 7.96305487256841 7.40291192913297 8.89341251462939 7.3282436894114 8.20160010685588 7.80783360521199 7.85364008863523 8.47248294578608 7.62005202970955 7.55636039134318 7.2414347727556 7.66170995973669 8.46980511313367 7.41708864066859 7.41219226886551 7.88054257389969 7.91898544792098 8.70637638521168 8.13349716310986 7.87754054641315 7.87246770124513 7.73067513655072 8.63155451130765 7.70585817128914 8.20397196059727 7.89165684160276 7.8899829713497 9.3999730679137 7.6798289140837 8.45774461605397 7.76507314806177 7.16573375662378 8.35709548544029 7.21433509680255 7.93485057867024 6.99041309310999 7.6820122235707 8.85399346113606 7.49517685738068 7.75093537985299 8.01069468552785 7.86249897126417 8.38884068571646 7.69293142316263 7.88416463234662 7.8176085784403 7.99518849485471 8.36812868461827 7.50421095262218 7.55298259141795 7.84723422577221 7.91670980951173 9.41003037198848 7.56124570041058 7.85111275551785 7.87794372451577 8.11132411057355 8.52704733471701 7.55026189599769 8.38103155607764 8.04252865038774 7.63313819446068 9.08212793793687 7.37975238916834 7.89509199828675 8.25444887633543 7.63815004047767 8.30237229871414 6.87856624305251 7.34596044772357 7.69298957898201 7.53477595492493 8.46842115170896 6.98147641483308 8.47236442010747 7.17790772494818 8.08708024215378 8.07507198864615 8.97252888992453 7.93428771478861 7.96410896377229 8.16627646254684 8.64091124950406 8.96165838371236 7.4618827756196 8.06501743507495 8.10575858618464 8.25465496402386 9.0292956264278 7.98584369306054 7.99580712215212 8.63492585182224 8.76040601476321 9.27027879978436 7.62997054771219 8.16835474763583 8.06303547106066 8.43383097377636 9.27809934040622 8.11147511341628 8.02891100889864 8.02379051271028 8.365886058272 9.15585565215317 8.35664380382779 7.69936293321709 8.21689184821059 8.31761117711862 8.48841888180658 8.13389620227231 8.88817952198727 8.02221370813389 8.19186088862796 8.94865058372788 7.53200994406219 7.71209868949434 7.67810779590755 7.60932154574225 8.6952348768685 7.91341853730147 8.31715767682247 8.02703626135368 8.47368421853738 9.05859492883765 8.11116201566336 8.44844707775457 7.98031034314439 8.37448513398859 9.04196103217321 7.35606522551076 8.37790066233936 7.71448743451326 8.38852732174553 8.86948582173969 8.04870517769075 8.23859386924451 7.76784444947891 8.42874908562776 9.03607944388329 7.50271587856054 8.03467095428974 7.79431019136057 8.26550005391578 8.29474556451405 7.35531112750271 8.76971818096649 8.36693307665834 8.72397104473455 9.0181901875906 7.99956416166045 8.3940085378554 7.61782986261208 7.82990577749983 8.75727640057317 7.74211516782527 7.78437203071972 8.17964992832181 8.32295984827287 9.12842233029996 7.77196315235345 8.15910968936649 8.32007700675932 8.36166213036237 7.11875257968409 7.99695372303919 7.24014154048182 7.89890905745724 7.78292584391775 8.07771849372934 9.33398684830624 8.1239558745123 8.85170186681521 9.25531670959781 8.80341908806247 9.00432709132104 7.79516940091596 8.07719770759044 7.95465112607893 8.20403017105965 8.82439239577829 7.78599963721034 8.63969487021306 8.34035411751398 8.96051487284856 9.1077455257058 8.08094875143128 8.4266502186232 8.66263118886204 8.53347664867501 8.6683676564589 7.35399935336813 7.95748894159604 8.1926465160388 8.48045593265729 8.59361085510928 7.46045540959206 7.8719019053805 8.00593939115429 7.84942354401559 9.069904072941 7.96111580026545 7.83819553454677 7.87424044009311 8.50946953574796 9.05161468465589 7.88449971764126 8.23036359961448 8.18999351409947 8.41106499444466 8.93880849173837 8.34350990564998 8.36164487958206 8.20798482736202 8.27219659633468 9.22743552469775 7.3366486029804 8.69517138951871 8.04234728950982 7.71836399231082 9.17859968164927 7.50732779118625 8.45915860416456 7.91359391376919 8.69679499351017 8.73227071339785 7.81497528938284 8.02182617636695 9.14010469339511 8.5409662432527 9.39563377234164 7.73814340324954 8.31769703921608 8.04947822337137 8.92801156383481 9.16233792299848 8.51490273041144 8.07365517578439 8.11086587007825 8.69798598193262 9.04922518191885 7.88676309484138 8.17232563284152 8.08813832375964 8.41335513573672 8.95199825036139 7.44458942485972 8.2826772455034 8.00905161487777 8.89557914322826 9.3981812251601 7.84443913246755 8.41865764305416 8.28379424512612 8.27598957150869 8.70062012668326 7.58348672257908 7.62670419272501 8.03253879831663 8.66264394866968 8.77453017737361 8.66876110491723 8.04723520916822 7.90121170331049 7.85651869502531 8.44340228190063 8.83296455919213 7.67014306957863 7.79017209012647 8.05830302204189 8.55590568318027 8.81298487368737 7.6806185247952 7.90941005493847 7.92135855612999 8.22397958477113 9.05593767254211 7.83224607388201 7.79255360324819 8.18472935035092 7.44424571672201 9.55502927363989 7.22894541444395 8.72506895896068 8.32646703054303 8.61591875834196 9.0586647762177 8.26171852260503 8.73098283359846 8.01354615664256 8.68534701333785 9.31442783353324 8.25100586066818 8.73938542661805 8.2828566466966 8.77213940089454 9.1472451012406 7.76371536902513 7.8747212434016 8.10840044033151 8.32105910944673 9.41031988165361 8.22127103659744 8.21175470359038 8.66578986921512 8.48434116430638 9.68520252562531 8.30465466071147 8.33106225506278 8.42169454945507 8.6587437813819 8.83719246452415 8.67235075757428 8.67820995425716 7.28899626832632 8.11916473308627 9.29241620846505 8.35193233059533 8.91804263148159 8.12256594789729 8.87983545491978 9.43327254793855 7.51932479062595 8.64173781281237 8.02321302768598 8.63114050007005 9.25510146125471 7.95484584850151 7.80498435183473 7.83435090496132 9.10190054309495 9.98010631309449 8.43195778502066 8.16338934378896 8.04737178554339 8.58585098107171 9.18211413045725 8.14027034832136 8.63093487356282 8.44768382096017 8.57773356827876 9.45218278437604 8.06089477067532 9.13507448089067 7.82848871722344 8.49872778955634 8.96813619958791 7.41376304412368 8.11727988169475 7.86245395937955 8.7368004194274 9.31336576763617 7.9229156489509 9.02898977843507 8.05422249272161 8.62520497261822 8.3069272433194 8.28433227147119 8.20620070743235 7.80539142910138 8.21693914794653 8.49901025421727 8.85662228453363 7.92025728242443 8.13923285461751 8.16072752852834 8.56193477647452 8.92515705223676 8.16932726685051 8.00187019106244 8.6132863253352 8.52442078924561 9.0665450637489 8.78809375089819 8.30662980901547 8.4058851908392 8.42092883366742 8.98629221724751 8.06262421632155 7.79234159242526 7.78056160076197 7.68000332300065 8.59998571997228 8.18080479258568 8.16201088410346 7.98622261093742 8.93591469331856 8.91037472832252 8.16358392535777 8.14280867334284 7.83395322124164 8.53679900070622 9.07354014879662 7.91609263089867 8.13276368643095 8.05442227810714 8.86572079259525 8.71581486776146 8.02031674103644 7.93336229627109 8.40244846061577 8.3768107095089 9.1387329134507 8.0555940707562 8.56678009310655 8.13815347968968 8.59788567513328 9.17303584425452 7.94412846131597 8.26552358186708 7.48154062352178 8.43320433621637 8.88439673154645 8.0198839240809 7.89703966356884 8.19110394500966 9.0968906785696 9.14833082426676 7.44866354932848 8.13563173059223 8.00350161644301 8.95020541545697 8.79409240754336 7.79562485554827 8.13382021481261 8.20895066127198 8.04536066537097 8.94565787107666 7.85946176035346 7.78537936116091 7.79718779784552 7.7866732148168 8.12504650806244 7.24567788352994 7.50440676833036 7.36246455009163 7.96965458310791 8.63216471892629 7.90926413121807 7.98273422207337 7.26457981742553 7.82419925258999 8.66693029111404 7.63927967489749 7.55175536442728 7.70789013416822 8.04167432380256 8.64607805745931 7.74539742999915 7.74011615247544 7.55479945326401 8.44889375809379 7.69312390564748 8.54477742645982 8.07764004220296 7.67566151812886 8.03671845886083 8.61309919754529 8.66532261890436 7.78484857661491 7.95362259402023 7.45762784007249 8.72374040004215 8.4357255032559 6.93863674451906 7.29178385017774 8.10045394996677 7.9897100097305 9.03464382565115 7.29427221167781 7.37667619699307 7.42751977320758 8.5168064626869 9.07471633784353 7.10255069832022 7.97530528459018 7.6003677867342 7.69744838273427 8.23505319812322 7.18454116180417 7.54790428715056 7.76225703330901 8.59420295050148 8.10572739348524 7.93163314896458 8.12001687211929 7.87767740806742 8.30457496596047 8.6449475647323 8.02267679366384 8.17112408297362 7.88624391860359 7.22367590597918 8.28556103074431 7.69101458065059 7.73967705069385 7.75414169345389 8.27379069359286 8.54755876329306 7.48672175954754 7.41478335559667 7.42500588668831 7.98383440741857 9.20616609586975 6.77708925018124 7.59278953177803 8.51337731867922 8.16093535328507 7.90365749956711 7.85512941889198 8.02360729069307 7.98441801714862 8.45609520021173 6.89955837776553 8.0895724862085 7.38988738019826 7.40366603961183 8.02588868581513 8.84156231122002 7.57340305906388 7.62986828323015 8.10946999258801 7.71844597771809 8.03663370098431 8.12491420062119 7.69201300016807 8.14999878313398 8.88409147252582 8.40115821629394 7.40441181833578 7.3774088440514 7.25925888857268 7.1846339724183 7.689107432605 7.28987491071094 7.70503840388046 8.19019286165214 7.33981286284022 8.78439207634586 8.18219842601945 8.58749253209031 9.01913345976365 8.48773255551985 9.2052975468655 7.7088603174128 7.71600874617155 9.46187761507103 7.69449186948074 8.29412245294898 8.43955249892976 7.63030966681547 8.56006840584971 7.83830397657757 7.97278940570498 8.40016525775858 7.14829347278587 8.10671754578734 8.26206566352426 8.28458265709863 8.19291631413776 7.92186497522151 7.82040691139729 7.70852606104994 9.09459474551682 9.21414917547319 7.39719133332162 8.12883068289451 7.75571554691162 8.51541466361649 8.51728731678021 7.08522630844276 7.65010495757174 7.96801397894802 8.14921328113398 9.19850577710927 7.42227970722944 8.1655820104894 7.20643657964576 8.00421410953745 9.05020529163071 7.22506847453775 7.32737829713399 7.55282963872169 8.18589801355557 8.54995564229642 7.88816092896196 7.75102517159502 7.59554204491301 8.17439307587567 8.65693939495499 7.48005005739612 8.55747707794777 8.18024593530292 7.91443885116557 8.68624811800793 7.75153475311103 8.35044894181168 7.38182003948375 8.6532194957863 9.18075248991507 7.38593214894562 8.33555094762071 7.80093652251178 7.51010437879572 8.44238183541484 7.01568219813605 8.4586530515035 8.40977445179967 8.15267014330896 8.27762421936274 8.01457510674649 7.74253253597172 7.69346333831236 8.03820556655605 8.93252955647735 8.10849708564741 8.16350294263575 7.07129541343259 7.85197056822535 8.661548324156 7.63124850020541 8.28535834808239 7.27246362834422 8.54637946618452 9.16975067126358 7.27787192161793 7.70641852985762 7.91325569172288 8.52101158084012 8.60359698445518 7.20810496759622 8.06327071266859 7.6268254557543 8.32777448384212 8.9670287586434 7.49660271117455 7.38055087655869 6.97264400250666 7.66610143434531 8.67832343429298 7.84099438688574 7.89408913883473 7.54462868542368 8.02525755607199 7.48775009461464
Manes.03G178900.v6.1 4.83163011852923 5.21186817014204 4.28473165822744 6.40686490085525 6.4251240050352 5.76082814626229 6.51906023377414 5.76364065435948 6.40914431353274 5.73311300999466 5.02932643993602 4.69345330561032 5.12055716593254 5.63625254012545 4.97848858299512 5.61690570374081 6.47305680979771 5.05673170833259 6.79288883369002 5.40409699044359 5.94378428311049 5.74267566356164 4.82304080604004 7.02217130779184 6.0948736234484 4.56502497411523 6.74418341588904 5.31189983108808 6.88814579475362 5.35650795414888 5.05848504439929 5.81136943618114 5.22470397617409 6.31721992623285 5.39204818750841 5.04349293472747 6.89748463433748 5.48606517997945 6.11438424938219 5.5890373521354 5.06616986371371 6.71264121693097 5.49687371555216 9.10650685597885 5.49797047363289 5.3230167598516 5.5449234290461 5.46227317872757 5.71627050633929 5.85236538064592 4.56468814990283 6.32792683706643 5.56534469124931 5.88022554666099 5.6306820855318 5.42919164574236 6.45459203196612 5.56075095872354 6.76682810184412 5.74518772839748 4.77541126744764 5.52764460709192 4.89632483185037 2.59979625578436 5.03646596218511 5.28327554638305 5.48045296723035 5.07987846411636 6.54368428719845 5.46256019310831 5.38080059118671 6.02851834328327 6.0444418606675 5.8166066397783 4.96354976747314 5.29522213893672 5.76131394469027 5.53064133682408 5.68075166474503 5.49190019768666 4.46917349746849 6.43039889890331 5.26765485279287 6.36501343539801 4.8458800778298 5.59757269013422 6.19969642403965 5.44930486038542 5.82912055680911 5.11924985737548 5.61208128650784 6.45834693915583 4.91681759087988 6.60625037668233 7.0281325268453 6.28305453005393 4.87590665811482 5.98846623614086 5.00937778088422 5.96147491502687 6.25666618186032 5.08258242160544 5.95190928095352 4.95916561979936 2.59979625578436 6.17810335514432 4.81787452984207 6.02667241103038 5.36739577198974 5.25849228638982 5.6903424468185 5.07130649586968 5.44049582182132 4.76670212118042 2.59979625578436 5.91509070207202 5.3916951520626 6.77523552985591 6.37525976330527 7.05588992480185 5.74099527466492 5.8287121280757 6.15992091441114 4.66489414993974 6.33197951428379 6.02840371692683 5.71681380815908 6.28011638473047 5.0046027953583 6.72612457060064 6.46582839299117 5.6943351184874 5.37345405144031 5.76549388438792 6.23209714448414 5.66824587908768 4.96284219133442 5.7683807251544 5.39160016193799 6.66932874750329 6.00109444241352 5.22048392663617 5.32361199417526 5.34435349733005 5.19873822179301 5.05891545882329 5.73602924754112 5.14916943025804 5.66805760634679 2.59979625578436 6.30015609286005 4.78424783327956 5.83887748138122 5.29272840554367 7.18360982207583 5.66402747257537 4.5469866593442 4.81245873796656 4.91399579040492 6.61442211288021 6.07129938671754 5.85066606344686 5.59986989308508 5.47921435088621 6.6982407642532 6.05737731794736 5.77730524100756 5.45141970653953 6.05100434830062 5.88436210171516 5.8841206830682 4.92656430867945 5.89896096732157 5.35613373864775 4.77942489674835 5.33655100072626 5.15052269680948 6.59163751970988 5.24155091732783 2.59979625578436 5.36230158134544 5.29915312303315 5.80093310718351 6.54341539806429 6.83517505669176 5.63143900700708 5.86286790328753 6.24279755990448 4.90021201534947 6.17569514676818 5.39672355141729 5.0143788172177 5.69383014598297 6.2110538128271 5.70008511003981 6.96621090417406 6.89103356881261 5.78303894471595 7.123641050919 6.04970240314119 7.55885012836822 7.26595880197148 6.09835026038372 6.38459373756639 5.30173004624146 7.09259128321303 7.59877308223443 6.37463566641656 6.54816953742311 5.64152897057053 7.33403631431804 7.1490758218518 6.14974816699456 6.18336509904381 5.8494104543675 6.10290420215128 6.15969286396499 5.49998186962841 5.97145614305537 6.3937580111822 6.08070443936223 5.8173145200471 5.40876740184361 6.12388119811879 6.44515039947721 6.55588802912281 6.88480583419746 6.07879986472656 5.87583798697903 5.55256349989945 7.04485377569267 5.40053735215983 6.08835733628114 7.12694142290613 6.29517461086777 6.51813846297654 6.08100580556189 5.45701070574693 7.00017614865042 6.89357927507103 7.46249630236095 6.50257428589075 5.65433725277 5.96862764657404 5.51411727272207 6.84055874059372 6.42563128623387 6.08430976061361 6.41042974629051 5.85410978132683 6.67906116890507 6.94343450687198 5.51234676663798 6.40088428548201 6.00769910040462 6.54749223865133 6.32025749464405 6.01374980458479 6.32422916082585 6.34457275894144 8.1831775564183 6.96031823014256 5.04573802404949 7.03165294689929 5.59862855265461 7.6630878442742 6.77685815413305 5.06039988164898 6.35017255248571 5.73518226776612 5.78165244905035 6.38422529570923 5.59516209015817 7.23806482179007 6.48971500004697 6.67894835344949 6.18865128119805 7.66267552725394 6.82806584836466 5.50912310349789 5.31521829692303 6.08919614605189 6.99591293177943 6.00461785602184 7.0824199110594 5.3944076503633 7.01648063713643 6.58116298585227 6.01995719085154 6.13409886298762 5.66683456590928 5.85036870329831 6.06265766153193 5.52083741765195 6.29931804080178 5.51142340766812 8.92402857537015 6.33652630097129 6.13823564172325 7.20456566799254 5.52418493728697 6.98202879158124 6.1615843451662 5.54309689567115 6.82731179580953 5.39445046738236 6.89317249111295 6.44631123371698 5.98567069112915 6.24302252121243 6.21731402705769 6.13351182183971 5.99633028028751 5.78991601042968 6.12236145392514 6.16425159023493 6.13551706579213 5.92523253894431 6.28322386370959 5.93964063920925 5.70488130659888 7.2704311287549 6.12835871482805 6.17846069630725 6.81728589982483 6.63230224217709 6.83854634348881 6.02119586107416 5.97484628603268 6.03530208001708 6.75194443060692 6.18072613384071 6.28297791613009 5.19002138530969 5.93970957661507 6.55628548564568 6.34000229269689 6.68128497639448 5.84778515967662 5.34178185247602 5.84366461188225 6.24496041229669 6.35621100738027 6.88307435681579 6.16371046481481 6.23138146222266 6.15052553505081 6.39696474872689 6.52128993378593 6.26267269147542 5.24994237265679 6.06226871188846 6.55244574913567 5.97189324196246 6.50084218209808 6.40311943748569 6.6149969409812 5.98520767202979 5.98519777408444 6.37145551886036 5.40475382114581 6.98966588984051 5.4045280536164 5.96222866842253 6.00529843294073 6.06741861777535 6.78592216994979 6.67454135910458 5.88877242515824 6.73267587066421 5.99767792621208 7.00309842602203 6.67275557777418 6.0055323612049 6.32823300408366 6.6859459283839 6.32952887701229 7.05034847746264 6.55690808516266 5.83187102158973 6.59495338869266 5.26531810307385 6.04853046890026 6.71385127077725 6.25969592523301 6.0479772747402 6.01532397263425 7.18359840732033 6.01024437440371 5.32907307127489 7.59048584119445 2.59979625578436 6.87434569570114 7.49708923868687 6.19874178482155 6.98807466479471 5.94458454469924 5.99808205557136 6.10419994336515 6.00414931391246 6.02776401231542 5.37473573560032 8.09851811899473 6.75081321347984 7.49341828909806 6.47860052691342 5.75525208312571 6.86902690197052 7.1436171703444 6.14854761697974 5.60613848561068 6.19383367989639 6.22111185091822 6.54987542695154 6.00793018899679 6.32510838471081 5.80043537403981 7.34182653082106 5.99921223900704 5.68153909698752 5.66132443039645 6.77049178457664 8.14150678239516 5.68109247938852 6.67263699476228 6.78886611855827 7.21681721126242 6.90369971058837 6.39322326082185 6.13886970504922 6.4150350622146 6.42602538026779 6.58910520926927 6.14603221847159 6.09929149161415 6.04083429767912 5.95989420571456 6.59388701035035 7.26648559900256 5.90702661456098 6.86023298688742 6.7687396271613 7.10639569740501 6.24961961799529 6.55323481165597 6.37699207594508 5.37393556664631 7.56176619883525 7.02538109345283 6.18639111823678 6.20785394955143 5.89620563377223 7.82937645611459 5.74342898473502 5.98170837213191 6.7351788727379 6.60295986406801 5.85820061835736 6.09705930630229 5.80226334197066 6.63787139986385 5.65002481649232 6.31519393761337 6.0306433409498 6.62508252218734 5.92617332009256 6.00421663881881 7.04611620862919 5.48332325248198 6.25642009574431 5.59808151498545 6.47547248299839 5.22571504011932 6.57063408919855 6.95341206687784 5.75777063413266 5.44031509101996 4.93578006322342 6.26539712771953 6.87328731544852 5.31626506972042 6.78500814683863 4.63949104418587 7.40040540027675 5.26308297899719 4.94773957185925 7.27823117401745 5.16968172724614 6.64293132553308 5.23772653592465 4.81296086023192 6.67946419908858 5.9368357287967 6.73494560067313 5.94404393615813 5.70714955207233 5.61821712786228 5.63144846855567 6.58654925411772 6.39568707130328 6.69613855557698 6.45445885694133 6.36673506936309 7.22107652232846 6.65803890606606 5.52997277759823 6.00257962131708 4.93552434779904 6.81136736527219 5.50136835669295 4.88877538362465 6.07513034651528 5.99983420980975 6.07155962905341 5.93570719340327 6.39694200578354 6.5096655015825 6.67429137363765 6.62864111880761 5.78019405014875 6.31568609899663 6.80225908659978 5.87529831356655 7.95067299464565 6.25868503993024 6.35929596135451 6.56225149818838 5.57282265314408 6.36599362516863 7.0380876283598 5.18420072457802 7.11010198529107 5.19899287258459 5.67662666438686 6.06398600130587 5.4703264438745 6.38624509342624 6.34012479291664 6.900886093752 6.76754384888897 5.88890945587882 6.03766810897585 5.94650564063862 6.12156552976204 6.33818197372555 5.03445823262702 6.52881497119877 4.60713702983851 5.93237765250745 5.71395915351607 8.30378044041131 6.05157176169648 5.68090880335113 7.50691778572123 5.3531602811763 4.23220898313424 5.63526253755204 5.53535400035612 8.73910854255001 5.3750896337063 5.64444878529678 5.80813205736018 5.00943370357865 6.38287933813882 5.86686170898163 6.20630338480337 6.04309399961728 7.09881470551121 5.82130841428802 8.42626810385896 6.98454345769484 6.28824645271448 7.98095269673029 6.81767319987857 9.13397984345787 7.40839906110318 5.97958584806764 9.11416116135406 5.87337266798994 8.98155399697515 8.78344415122122 6.09275407040682 7.26603020480905 5.42465679084043 6.23123742950739 6.5811973091523 7.22417204769326 6.17746918194861 7.48182087029091 6.64700935399248 7.03929782411128 5.77890472180173 6.05189474617359 5.01682054449988 10.0880848567202 8.03920912445221 5.56567870842557 7.00771390706186 6.13004255282823 9.14723607595881 6.26590110328482 6.38659606043939 7.23300175842554 5.71117701866585 7.3943929619095 6.14097512403468 6.40323105596 7.50653677575758 6.08990162876039 7.6975367933788 7.86039581783795 6.06835968711195 6.57022614042223 6.1860312996353 7.36577251271565 6.57471327218652 6.40214258983289 5.45667075841334 5.73412548555796 6.84055268004586 7.03036264284809 5.67510849496896 7.12936423315701 6.87705124959765 7.86324535736443 7.66388821986927 6.5125092886542 7.94452393107452 5.6611283470594 7.21000297305243 6.85063347674467 5.08532110175371 8.0001320529202 5.47692326064789 7.77052614979536 5.90455091970544 8.18210407750663 8.38871185090619 6.61980834856389 7.07556227846104 6.484994821923 5.95891642230819 8.02840552381099 5.46600501440592 7.7603448120781 6.75064318743172 5.95540838992174 7.33418822691709 6.18626209388043 10.0730288795675 6.80556688407632 6.43106889413339 7.00760004956149 5.75827555805173 6.83316881064951 8.27662853137451 6.18064224836147 6.50185653103526 4.83087146863887 7.19313598063139 6.78889327737884 7.23977164977925 6.18403735626244 5.71750157884827 5.78565679436222 6.58630179085096 6.08297295220356 6.59156362721044 8.08160646575342 5.73219573817761 7.03894394194251 6.19929589884121 4.86964598017146 7.74846428279549 6.53976608009693 7.72346407409222 6.82574989662257 5.18920511213656 6.57861356983174 5.77984023010904 8.30375428692219 6.64103174864327 6.05082682749512 6.66373678454125 5.399738658026 7.09962706220714 7.34832326734325 6.21652850729522 6.74888796903141 5.96819139127114 8.76971786970308 6.54870635101496 5.39055843164838 6.27811053924778 5.93292654160066 6.65054258444249 6.15167336520568 6.43496641348304 6.13293289061368 6.94904667920985 6.02633645748819 6.12570361388801 5.97106468447002 6.79882152513967 6.44987721122259 8.0951797132959 6.86134621209793 6.68609196758773 5.8567687949028 5.51616682800454 7.37184854350048 7.10086480406194 6.02044480216831 6.68196710270285 5.75098843991727 6.05578834796623 8.02984263309942 5.31407876235584 6.42832877122564 6.30493676365542 6.14276733309425 5.63413573920444 5.34376102861104 7.29307208633897 4.88779404323467 8.30342918280859 6.13266707875006 5.61610294635569 6.55110358424453 6.62151581351577 9.61792915714812 6.80029720563639 6.23156456113849 7.58471325177052 8.1005381907297 8.06305129841315 6.29074000804757 4.3608147803658 6.73250483345239 5.47836534752769 7.28436126966836 5.98846300989184 5.51055814050333 7.65178106249553 5.18374802559925 9.73108304325392 5.44608858712144 5.68517644371343 5.36928819854345 6.51177371280179 10.321225803405 6.97615262583293 5.88554094292548 6.55458233454969 5.89486677133154 7.85567634548558 7.59727090445505 7.44072045898139
Manes.03G179000.v6.1 6.106979949855 7.10643817860298 7.24040812876255 6.4878771581075 7.05701653814449 5.19392819073359 5.3110885295061 5.69929652845981 6.0363573589801 4.93040276390638 6.41091774483882 6.86110926734221 6.81014051148133 6.50068824052947 6.02764530228593 5.20450764487354 5.2587047596201 6.59012080608908 7.1923425702794 5.92462103608446 5.10441290179045 5.38783495638151 6.58214114143723 6.64909251445573 6.14954513122915 6.73312281140297 6.1403535316355 5.50215892697885 6.30604175205766 5.72075159403283 6.2163759652685 5.28387772167909 6.20658890958317 5.1797495465046 4.96101690648386 5.9578803005649 6.7907357153325 5.65815353170456 6.82984714386172 5.86129956728672 5.35032978611377 5.72638941000902 6.55127980628613 6.69656985138045 5.14724898940191 5.86958148193198 6.58849829101212 6.25406624320853 7.07100155849077 6.15215900123785 6.22480216823088 6.78105700992734 6.63384633306614 6.53619089083398 6.16576235796591 6.0026290904602 6.140411937928 6.20916205941731 6.20705829780518 6.00189999360025 6.58559147921269 6.69271788907858 6.72075759619035 6.32364397525139 6.08614943308926 5.63097219092806 6.23780731782996 5.29085867911585 5.56470977933814 4.23284934402789 5.52660466640013 5.81577468886463 6.95535876235808 6.15908029961009 4.35439551718836 6.56325179714975 7.06364762932873 6.58297625309466 7.0545756393237 6.386596043285 7.53187619907055 7.03737226783457 7.68208456018876 6.20779486466942 6.21568166471982 8.16793204347418 8.75635555989341 7.2549258139113 7.04420388466209 7.40964090552929 6.52050144684447 6.44365998046967 7.84822600296616 6.50292935343589 6.50522654805199 6.52893067977316 7.10218012242871 6.11379449483924 7.68437672884744 6.68888762000081 6.59721115748958 6.28363806533858 6.08875947563037 7.11784501030273 6.38223026684978 5.73548646362985 6.75970813028722 5.94762189544922 5.4554844172811 5.54438070850749 5.80946346682686 5.98443297182927 6.18864649533679 5.82547563675216 5.67228931414433 5.84800711921259 6.39147273054162 6.37795132521041 6.1540815404131 6.86859588365812 5.81557975678248 6.56604442604662 5.88207051938896 6.64251819881648 6.38076652083223 6.08431102375865 6.30698768070662 5.87096688016798 6.58847431053689 6.55897171374006 5.09415482042047 6.79036771289261 6.90279563616219 6.45529110392898 6.48686950649457 6.30069724717695 6.02542888101705 5.55089249797162 5.7332229427369 5.5127332438416 4.74648606974053 6.4540946798511 6.00487678086809 7.83513576640482 6.56327974227346 5.84673024829823 6.51799322472517 7.05772030448491 7.18966393537162 6.46902882030237 6.91951716394653 7.32917308343852 6.57378956757059 7.87399254657969 6.50807958462692 6.16751909927267 7.68665993871933 6.79663324595656 6.66307299107408 6.11019024654277 5.79198959481359 5.68232425333894 6.42561072389904 7.0989938306704 6.54474474093847 5.83120625663557 6.77372466395187 6.08559734894496 2.59979625578436 7.28658919397991 6.80563872413328 6.64260154314004 6.66615286567414 7.54325249109838 6.38715897719279 7.22489636427247 5.96052198080915 6.20540788485031 6.44004325028843 2.59979625578436 6.33615403460723 6.85687107784728 6.4835675831365 6.78386123389613 7.2461841278412 6.66423160336228 6.71675901615921 6.24279755990448 8.20778616874532 6.5101257789104 6.85706330143272 8.44651801421584 4.98878158761952 5.92588850769533 7.27807345995985 6.79402336028972 5.58992258825649 5.97365901416763 6.10291574536227 7.04140285702583 5.91687398802101 5.76469060940964 5.80894326932749 6.43482713644544 7.51571473622629 6.63265471936217 6.13026740685613 5.83447037499528 6.49613948030168 7.92899287882432 6.63996975937452 6.6481557074393 6.50638739920183 5.86549718016985 5.1684355686295 5.88964447847732 4.98472996125095 6.47458980223022 5.50633904346967 5.91864679380287 6.94474876859899 5.34760710781889 6.26389922509756 6.04604021263924 6.54014120868109 7.03001228907043 6.47681981732819 6.18434589048101 5.87583798697903 6.54632259371105 6.22901817744977 5.48778205377868 5.14072790516691 5.70550581465995 6.50136750440775 5.57318813613753 5.23512576565243 6.92266166471384 5.63709022843372 6.19366633909734 6.57280774596659 5.98105541959972 7.13405683255923 6.58496408714808 6.50786697348464 6.09638388191062 5.94677116958283 5.79690077649406 5.72516577525836 6.19003936422648 6.24919476720982 5.16817678355568 6.09736912240315 5.95153160736733 6.39700917627486 6.86329073746695 2.59979625578436 4.9708048209168 5.94385541828959 6.1174073027406 6.25217527689031 5.03636349075123 6.0464019931058 6.43742128733664 6.77576845146973 7.04692710246475 7.08691419374539 6.80560377465012 6.45134306513991 6.70140752514468 6.86647907203027 5.37197688196578 5.6980650756468 5.49424820331354 5.59025662399087 4.5244737211145 5.37841632207132 6.23259248789457 6.71064389238897 6.80824057297055 6.77303240314068 6.97349449726781 6.45352272003472 6.00461785602184 6.71451065934178 6.60395414853132 6.2387134861567 5.73984848082829 6.14700525721974 7.01241114316648 6.12339633547481 6.63088221715732 6.57146255788301 6.75776957331484 6.78617817940008 5.9834176015795 7.15443528326887 6.14714509517691 6.05193968438807 5.73391184821383 6.40593539640268 5.82821185343795 5.07425740174072 6.75128805699905 6.4752948787816 7.40315771954185 6.62857205195491 6.05486730128236 6.01188810231336 6.73629312244133 7.17614183475966 7.14471396697907 6.00832443007699 5.76207662559349 6.789621791072 6.1891420733091 6.6844789734135 5.60221452529057 6.59572123462334 6.43425368645325 6.54243529449797 6.28416618136856 5.48977948633326 4.71810404312037 5.13277286844519 5.61028054649736 5.08101288255378 4.38566084144501 6.95611608735314 5.44303422927475 6.06518434466652 6.28305993486001 2.59979625578436 7.00698629958844 6.455598183378 7.05794854885996 6.12326970121141 5.5005135570456 5.89039148630371 6.32834814071417 5.96998045830246 6.66744654556284 5.77984413977495 5.13841312746368 5.59048318634851 6.34445763338494 6.25070486796714 5.49207127546125 6.34690670523442 5.31976681061145 6.56959600769665 6.47669931793378 5.77675375281851 6.24690161315582 6.54738909066832 6.62331647458115 6.42663520602546 5.81788721506058 7.05871701139617 7.24197267317006 7.30108678740494 6.2839598674837 6.7466781697149 6.23169087797711 6.11302788682656 6.5640996111954 6.57279669929427 5.74326736713329 5.30969590382675 6.2226424203442 5.61004738581149 5.96526049879369 5.78785423820318 5.88615294258745 6.77693577542584 6.52554167095512 6.37255137818383 6.50982406776559 4.86073135217156 6.16046733739767 7.0516512821269 7.12281199340644 6.43969131703788 6.50864621573091 6.25969592523301 6.92408759051314 5.72433374095711 6.66614366295816 6.2438023200543 6.3384379344751 5.53808849815687 5.53260901940399 6.16644099572809 6.25817141309703 6.26791611810044 2.59979625578436 6.20114357241911 5.58906432221778 6.03539089863227 5.74964290187161 5.52295976805976 5.73482315536148 6.00579302087476 4.59258013745058 5.27597996333663 6.54689006960104 6.08660843788452 6.52849450413527 5.69892875451622 6.14854761697974 6.26663642252518 7.33912993088223 6.61662361327893 5.45003087712795 5.2557262930844 5.43779822879518 5.61800118815211 6.33515673391638 5.36399314850928 5.91753557241592 5.6265308634635 5.34204768874735 6.75777987217797 5.89875705333979 6.07450445835417 5.42996670611687 6.17896435458317 6.05407573232855 5.94355942384938 6.03962954831667 6.00591153228734 5.90344698348408 6.84978494752693 5.87945181997649 5.226397006992 6.83959864405903 6.13049470418675 6.79758374766987 6.62150887689562 6.29460293994787 7.14369658280294 6.86656055220767 6.43285306638969 5.63945785670795 6.22369502596883 6.5038036904579 6.67886883311059 6.31577854937008 4.79268532281215 5.45569147205679 6.79184638392328 7.01125878192841 6.92932953891069 5.38463036506013 6.094188313275 6.37062797802254 5.93477480379619 7.12843128210499 5.58380898965204 6.41937115153889 6.56147259693934 6.46169214194634 5.5922321361894 5.11086335228375 4.98056101522146 5.82189738662496 5.91496153762059 5.50680556514614 5.02814532478717 6.5312505906829 6.42361422614285 6.81165974924145 6.63192702381714 6.29104775666666 6.10829805374498 5.22696170739179 5.17951434967945 5.58231383961614 5.62528145421547 4.92628868123684 6.40558363715276 6.62888663619535 6.81456347120823 6.85674545787711 5.34352363085636 6.66446917723854 2.59979625578436 6.4813717029274 6.7499363502839 6.83569373786118 7.04419489758129 5.44209604372402 6.54260021860125 6.51363526370374 5.42189100032626 7.26385096876131 6.51416097175879 7.9450826274332 6.84978729823333 6.50184079739244 5.31201624700912 5.68237804044092 5.55965521791704 6.56993778709832 6.35889190852817 5.41141611443827 5.3281519880763 6.12672291342461 6.19479732599356 5.69268729598569 7.03699516125078 5.9663069702763 6.44033600738296 6.80754043856321 5.6167272653504 5.8565406229717 6.1498992781321 6.40908578963445 6.17135907430595 5.67589542754009 5.33088941634234 5.22349249196712 6.2018987378801 6.12225056785653 4.47187155782771 5.92192463953942 6.13769045093748 5.86628548011862 5.98115094275275 5.21451045969056 5.77957577073032 5.52160651518515 5.49908770934379 6.29974557926414 5.11387925533886 5.38977500243262 5.92701083506794 7.93947932249853 6.59374739454547 6.29002917042493 6.39056098692271 6.79478514579953 7.29144616198894 6.89742381912678 6.24270727185963 7.11400228571747 6.46542383699018 6.99128101226744 7.13357373750386 6.38455218741732 6.60353633466079 6.33105456146128 6.82208304818825 7.25779604631495 6.04712379366356 5.85177732191056 6.6685684595355 6.2845812626315 7.0730981130013 6.03039101592108 5.80160937676303 5.64577375158939 6.33543573232 6.17164570880357 5.79288319666025 6.86253387007549 6.67790483757758 6.41147475704724 6.28485065343938 6.54067557795053 6.03424746375879 6.57542748807499 6.95579822489704 6.9092524783132 7.65839478115817 5.66162273937467 7.17315755022517 7.18221401279806 7.07931348081062 6.38241466489616 6.33753157355843 6.0404260941312 6.04998529396094 6.60219913530509 6.31630733743207 5.75365208183306 6.6809978997193 7.26360720330112 6.32908666161241 6.83025451761072 6.79299476279557 6.70587895708886 6.46802899943358 6.86135871325707 7.52177065815952 6.65102465410539 6.52801894014986 6.64054723973401 6.73796717313689 7.36952288020835 5.98713593432101 5.89469266916456 7.10819351020907 6.54082574919807 7.76625150037368 6.5196239576533 6.50062834714248 7.00739757656592 7.17551980140567 7.09116500976481 5.92707719510612 6.30854031049831 6.10538821891886 6.827567899961 7.11300887038146 6.10966195872524 6.92729788499564 6.77708925018124 6.77226903637843 6.55751783517383 5.97855453837766 7.69692165236204 6.8958356602659 6.29116123187618 7.61891180168736 6.68079891707704 7.65850576451367 6.48924824687045 7.07135701142282 6.89797990939672 7.29404192547467 7.08681068031322 6.49292096593123 6.39195109246075 6.39815464404446 5.41533298024358 6.83159271537088 6.88130904265784 6.25911551928993 5.82088375856872 5.69448892837615 6.70458693072669 6.57772675681692 6.19476900329969 6.11457703015631 5.94312143711706 6.59559320244046 6.3967118565632 7.1226887475359 7.024406816071 7.37755951878505 4.94589248965486 6.01753910653391 6.69626961820566 5.51967836047759 6.33194083836987 5.98814899951491 7.9582587112558 7.06996555640732 6.70895941242031 6.7146086394016 6.12926946258684 7.80280652782009 6.53083306699291 6.61685129510317 6.45676608862183 6.01974678639951 5.05064891590318 7.14829347278587 5.89347655149167 7.28979354475103 5.58397337763529 5.9907250058068 6.39682150541802 6.78466324131283 5.52766745267108 5.11831761364148 6.24509865175747 5.36522587011199 5.40070276314356 6.21414772327172 5.68899761741543 6.20343154223576 6.01730077499049 7.27268825272604 6.29746811262681 6.17064995199924 6.77490069291693 6.74888796903141 5.89352276407247 6.82861181603719 5.60741932240816 6.78514894840429 6.6581415307701 6.66299544784149 6.44398851263307 6.65809348047697 5.64189885897309 5.51364164674328 6.84929917298371 5.78602129364833 5.19042978614947 5.68678638478205 5.86014740108495 5.50717067574155 5.25313575882273 5.75317907663108 6.04304134383999 6.50190325145233 7.62430459151906 7.14469121452079 6.33888364760555 6.326719399036 6.59844968807824 6.44106916327019 6.23550576890907 7.27289918967317 4.93416751054944 5.65242356476907 5.93983654131578 5.84334052077553 4.84106620978103 5.83378809726053 6.21656924109895 5.97070570968742 6.80203531426818 6.2477118679056 6.6343434330919 5.49071846065071 4.70677329758711 6.95000001894933 4.89447487002176 5.65379438663442 6.18534218315158 5.61088024143791 6.05275350872003 6.0053935641216 6.66378360770481 6.63647586673662 6.22358658329946 6.09408911378749 5.75473084681198 6.54330043653082 6.46627794342002 6.46005911318741 8.4529941275492 6.61919543956305 5.961227987624 5.74046737664753 6.24834663612692 7.96629477037519 5.91382314207441 5.80062707543714 6.00765610414397 6.40105160265573 7.06892732566181 6.29431423493197 7.38502035545012
Manes.03G179100.v6.1 3.36893467607003 4.42826423694023 4.23927033752799 3.33882252641644 4.04800994685953 3.69157784225115 4.02736728603004 3.61358694798937 2.59979625578436 3.263295019147 3.59615589397252 3.67136317908934 3.11804907243019 2.59979625578436 3.31139865403928 3.6969227908129 3.35405828690082 2.59979625578436 2.59979625578436 2.59979625578436 4.05116130950641 4.45498256522445 3.64593111037093 3.21375796249481 3.14413877371066 2.59979625578436 3.16295777007222 3.20900055990681 2.59979625578436 2.59979625578436 2.59979625578436 4.97675732974226 3.40635991829517 3.43608939074294 2.59979625578436 3.95248016206554 3.16493055238067 2.59979625578436 3.54273597101275 4.52918855710605 3.83619006804271 4.25515375182764 3.75549922483877 3.76574463858324 2.59979625578436 3.6266181304827 3.52617709414591 3.1556293923897 2.59979625578436 3.26766221655289 3.99885256554192 4.45979172260337 3.63738172282996 3.79008946478835 3.30273000440967 4.20398165241724 4.46554451359562 3.72763771818756 3.24813913044745 3.14040437654277 3.25634658216568 3.13655648183482 3.9027022233922 2.59979625578436 2.59979625578436 3.14237346324655 3.57192143423125 2.59979625578436 3.74141934797666 3.36088296270151 3.45118233955962 4.25217976082982 3.35537191096595 2.59979625578436 2.59979625578436 3.76998510658159 4.70349205159988 3.78960690973117 3.57044147755019 3.31752771329381 2.59979625578436 4.898447320154 3.17512532819144 2.59979625578436 3.30853211464194 3.82385682353258 3.2399573595933 3.24852250119544 3.01907165093939 3.03309729085306 3.24973940342139 3.37075857297035 2.59979625578436 3.30794006058808 2.59979625578436 3.17011221737183 3.17403919595947 3.89168266438333 3.7885494984381 3.56582483593361 3.6528856630646 3.10849398345359 3.81724682798477 3.91277088731596 2.59979625578436 2.59979625578436 3.25897070105676 4.44306569920184 3.31666850209906 3.12799011821841 2.59979625578436 3.39370563949478 4.56492432241868 3.55255446331805 2.59979625578436 3.54772472454507 3.86679715163419 3.69253179012581 3.40831739229295 2.59979625578436 3.43756941520291 3.13872541349518 2.59979625578436 3.96837784396383 3.45713446031507 3.88240910578303 4.04275430652555 4.16271700762375 2.59979625578436 4.2535313721841 2.59979625578436 3.74662764509982 3.52935196132226 3.56505178574322 4.45982622027543 3.62601013591596 3.23404875933684 4.13322265571877 3.61876043141201 3.16073271291655 3.77288014353904 3.73438314933657 4.44076981906756 3.79945715087772 3.31164659151673 3.7839530082026 3.39788747209717 5.48706900215128 3.73410293698977 2.59979625578436 3.74283852443338 3.17781093920006 3.78902210672354 3.88766080324959 3.87098157326422 4.8682957641805 3.52242163446846 3.91548736246515 3.53781329340431 2.59979625578436 2.59979625578436 3.22095379729571 4.64389617258064 2.59979625578436 2.59979625578436 3.12023197235027 3.78663384676346 4.04680098673613 2.59979625578436 3.60579276956614 4.4835593417509 3.51860111759208 3.34034589785326 3.62050145251511 3.71277016407694 4.6970154202868 3.83205261801493 3.48071335577149 3.77009810007451 2.59979625578436 3.66117052613107 3.4750818543346 4.78302125116442 3.97330046164811 4.15164890284874 4.98733444199508 3.84039625770601 4.63750377469262 3.52618023350629 4.2016709860182 4.03009384476315 3.65176324017812 3.99373237159987 3.22221931818771 3.65831923584301 3.84921109692353 4.337354248113 3.13848911460483 3.83188735656536 3.80906985187642 4.04091581987876 4.29388025123989 3.94823781971666 4.66700684531536 4.41906452814217 3.82542006230712 3.89857391772217 3.96481147298388 4.73247939927417 4.08915768538802 4.01950480309998 4.01002353899641 4.17007092440641 4.59524222615882 2.59979625578436 3.91750716661443 3.58798918021776 3.1364641154621 2.59979625578436 4.12710400621029 3.5131653356028 3.27218266265049 4.82131109445536 3.49727193506312 3.97125260143775 4.43675566404838 2.59979625578436 4.06306326958159 2.59979625578436 3.26661495764191 3.55094492364278 5.01295977934221 4.55228589297639 4.43785969738629 3.98182252389378 3.64088381960222 3.93232793663572 4.78870362641439 4.52180790115032 4.46327974209066 4.992487559197 5.01081041582374 3.81313246695423 4.11249792924364 3.67242295231915 5.03264348432725 5.00906101495863 3.79618540511458 5.09491247569007 4.19018234102012 4.29065718767539 4.70610102600132 3.40975513062506 3.92036524626451 4.23252414056923 4.77065014077516 5.07827029939679 3.60454462823474 4.67865821570949 4.07019172758665 4.71550240852112 4.85974888103689 3.89728655961173 3.83967356672246 4.35347444668424 4.67456566997683 5.19808088435225 3.58112990203422 3.35176661093158 3.53813335035016 4.07174802202587 4.73041365241294 4.62784417624008 4.54954897218209 4.82082105294907 4.87139196817587 5.78585223203583 2.59979625578436 2.59979625578436 3.59521002625218 3.69555314932731 3.13480110438984 2.59979625578436 4.18132721863336 4.9331844442743 4.02104746559703 3.61318371689964 3.43716273481212 3.80018150959644 4.38592496078818 4.07354455421808 4.30443335200009 4.43754659059162 4.29948936547535 4.20256797602145 3.94042747078696 2.59979625578436 3.56601381190976 3.87727191442339 4.30730283440983 3.50719198956029 4.04353705852559 4.05051050385255 4.57380922416177 2.59979625578436 3.20991460941355 4.07463260101815 2.59979625578436 3.82066918645868 3.79327768619068 3.42897032873693 3.1486359026078 3.32957983186862 4.89173200774179 3.50591962117144 4.12552062837862 3.60063610421536 3.45416095825858 4.82381209241807 3.57486033186742 3.76560242009159 4.46317171224782 3.17865863106762 4.35496867724608 3.94339026023944 4.04155669177 2.59979625578436 4.21533446660089 3.44479857084641 3.39636825993239 3.15924501044427 3.90365105384459 2.59979625578436 3.25434752792638 4.20480035900446 3.98911833849769 3.9019430405112 3.15767287045227 3.88328750845331 3.95170531752831 2.59979625578436 2.59979625578436 2.59979625578436 3.6291041059735 3.85008500517609 3.99113722792646 3.57861008867875 3.40627957054017 4.11122769213977 2.59979625578436 3.52181474650389 3.10020146374746 3.3860634446461 3.78929237566466 3.58791938660392 3.66732780932737 2.59979625578436 4.00720091010179 4.2581486092564 3.55151856183859 4.53453627651365 3.95592676154047 3.47565525924005 4.53891582127765 4.24543159997679 3.75649269451686 3.3307332458249 3.60500179411574 3.5547880162334 3.70128163420346 3.79554410341797 3.49785141248313 3.15037536408807 3.29703488223369 3.35883779744775 5.21073048249868 3.49698718962251 3.71574319205381 2.59979625578436 3.29707522516397 3.14481839600152 3.37434341157556 3.85393668119129 3.7212483429046 4.3442190792644 3.88275623478968 3.77504121623943 3.49030898711636 3.64243183645726 3.33541046017207 4.43021972876034 5.53260901940399 4.8908210218187 2.59979625578436 4.3332650023417 2.59979625578436 3.79195208128223 3.93753240572299 3.44073658393479 4.70719200330589 4.83301594037544 4.1780859178021 4.44869885102738 3.8589781122172 4.9495170696144 4.85444091371427 3.66411922568851 3.7349225253245 3.73805869531567 4.24077504340824 4.9513991278885 3.41054618312097 3.33632745006729 3.23107304392998 4.02767706067778 4.36026219242383 3.4519326062339 4.30323979225234 2.59979625578436 4.02756779481344 5.26673004104097 4.02150852666329 2.59979625578436 3.55429179112453 4.70911467679486 4.32851858941101 4.56091970798052 4.114250486793 4.67732078008704 4.28817144464823 4.35047210788633 4.25078605737588 4.27831425679672 3.73451770752658 3.96474163586061 4.24047488177313 3.43964218646116 3.92382113115424 3.61601268946692 3.73239061372913 4.05034256898883 3.9513423975978 3.78709556924625 3.89202251523489 5.34226527856051 4.04264053925947 3.53345212500998 3.44841520843695 2.59979625578436 4.70116710547094 3.73269580497058 3.73477065696665 2.59979625578436 3.24203518046687 3.13589593959261 2.59979625578436 3.94873831684893 4.41829612242798 3.26388014084464 3.90140391468096 3.88252562402422 2.59979625578436 3.6983488676737 3.47010227507714 4.02789705746183 4.29985679579149 4.07060484097967 3.91918525734912 3.53231847300873 3.90620058451234 3.19855137885276 3.9617972396281 3.67668094694869 3.31367075302264 3.37519338652555 3.94776010391612 4.14061795982354 2.59979625578436 4.44006487115558 3.79829053893291 3.58892620692437 3.23299208811065 2.59979625578436 3.15150067151979 2.59979625578436 4.17477670351442 2.59979625578436 3.48788424575146 2.59979625578436 3.11516147797062 3.69156864533317 4.41826553467935 3.23608720942091 4.63812787101713 4.24526428880769 4.02834909372441 3.28610162710445 3.7996849876611 3.57485221678413 3.77700890312273 4.1705280092147 4.82604769687984 3.33126977399767 4.65985411664045 3.75421345948229 4.46502859714452 3.91122640800038 3.98751603335295 4.79029121658824 3.32871826849192 3.9229274409597 4.70556285380356 3.6155055741188 4.06932102243263 4.54867696143956 3.78867056354692 3.04736748769776 3.29214780067696 3.47961913918967 2.59979625578436 3.77494877884267 3.3533297151516 3.65828750942002 4.60514704511584 3.6867508036148 4.1233712823784 2.59979625578436 4.05329417846946 2.59979625578436 4.20562410871988 3.56316175631973 4.29312012428357 3.66545625792225 3.79652443099544 3.42720419169766 2.59979625578436 3.63146421946987 3.56736478650805 2.59979625578436 3.79022776133736 3.48037588270895 4.85275002433337 3.49793255112151 3.7855263411884 4.8367503727912 3.17879938663296 3.93032668239966 3.31680275846176 2.59979625578436 2.59979625578436 2.59979625578436 4.9675681269114 3.20381007552223 3.87366414569622 2.59979625578436 3.11591032459858 4.99065500378054 3.64375553407151 4.55371699138189 2.59979625578436 4.06582935493575 3.87406173053551 3.54586406174547 4.44160271963761 3.6864598314512 3.95462445975761 4.12808416109519 5.16321635136347 3.52425320467527 4.14033327235733 4.06945102054039 3.98651762349796 2.59979625578436 3.5866975655272 4.45404194274145 3.63668053393566 3.80021628716771 5.40712385032762 3.52338752856881 4.99874918837956 4.05382240138403 3.49523953514564 5.29615444148182 3.55486197040881 3.31295268164799 6.11451184954767 3.759045560907 3.87627587420941 4.03002389559341 4.00751307854826 3.88623625463831 3.47254829990629 4.9203764759219 3.75685344036857 4.74067594114406 3.44951294888695 2.59979625578436 4.6937137505938 3.74953314786708 2.59979625578436 3.15066378465705 3.45273288614406 3.86611458455853 3.34656235891387 4.84892619904114 2.59979625578436 2.59979625578436 5.48980397436196 3.48513351680472 4.30367527682389 3.3197901182369 3.98548409007793 4.23651531661607 3.92134774835942 5.18703492119976 3.53056413452946 2.59979625578436 2.59979625578436 4.19803609817857 4.6828847148228 5.12289290565208 3.17254904508025 3.57544781452639 3.81948308357673 4.66691983029129 2.59979625578436 3.30409561387671 2.59979625578436 3.18330204680804 3.86843224215505 2.59979625578436 4.14418559413127 4.97767952485994 3.13092838849174 5.35571977020887 2.59979625578436 4.28711904250441 3.58630416979131 4.40711821045092 3.14201754722178 5.55170029843117 3.21021486625664 4.51096614973024 4.04222186891198 5.1073113995223 5.61704989490007 4.07293100738411 4.69303561069965 4.41480218225622 4.16738558722316 4.22806184159642 4.12769007853809 5.0769755753695 3.85972874654865 4.77275926440046 6.68933892817943 3.59423054881486 2.59979625578436 3.902554382221 4.24742149674198 5.71475495045446 5.38517471988255 2.59979625578436 4.76833276928156 3.87848598947554 4.76577684386492 2.59979625578436 4.33819038824305 5.9547619402227 3.95678688296693 3.34681157322541 3.39597509573417 3.75271796694547 6.4784155225096 3.87845827419621 3.09629371888845 3.55977836462968 3.48927214962142 3.60435513579683 3.59471913209586 3.54935227703353 2.59979625578436 3.27070239318665 3.76859875860991 3.19585971097053 2.59979625578436 2.59979625578436 3.98509299291127 2.59979625578436 3.61482800661992 2.59979625578436 3.80092819596319 2.59979625578436 4.46601374810829 3.99099591425503 3.73144554285709 2.59979625578436 3.46890406481015 2.59979625578436 4.19808394818094 4.19951215490941 5.31081859526404 4.06664160506343 4.38962137532609 3.821954160054 6.65809278552831 4.6326834532415 3.36674922290519 4.71199249868173 4.18997441648854 3.81847259237865 3.49119366410399 3.13594984025197 5.03872892687881 3.40296774934954 2.59979625578436 3.71512645345224 3.37365795353155 4.48013067660917 3.82194434515169 3.63854769448613 4.0440804693051 2.59979625578436 4.92525820928777 2.59979625578436 5.15323929681391 4.46098316442879 4.13476385007122 4.01444488429516 4.38550042224835 5.25602659113414 3.68450135097581 3.77289673976365 4.49137317852759 2.59979625578436 4.65198676658881 4.4088128278115 2.59979625578436 3.17452592349132 4.14335558202267 4.93346394661255 4.25059772865294 2.59979625578436 4.61918128026582 3.79652113412521 4.19994745043866 4.28311003152622 3.44583545555997 5.1261701431886 4.871002523007 5.51456485254429 5.33342326803375 3.76537906969091 4.4670777513188 3.50796474887411 4.79723269235506 2.59979625578436 4.26684033911307
Manes.03G179200.v6.1 3.53645259620206 2.59979625578436 5.26225222280599 4.96676302215314 5.11270322278219 3.55072321097309 4.42246246804532 5.80495785026912 5.08186049368109 5.45649519131819 3.98339520397864 3.96382649663075 5.50186876758256 5.63625254012545 4.92994213393683 3.1581819852139 5.15672233323524 5.68606726210345 5.25975455399692 4.15669568736146 3.2129912889402 5.19536954165648 6.10908786548731 5.46502534604578 4.50675517204931 3.79014938861514 4.50233218812865 3.64013835869225 5.45718598648416 5.29569812969427 4.08082635425553 4.91802159211408 5.97894942173418 5.48602307705318 5.36087944474822 2.59979625578436 5.07224243856557 4.78387097024678 4.29603853319914 4.74971060250164 3.83619006804271 4.80790572672516 5.65447470752057 5.55049163199538 4.85045770791937 3.6266181304827 4.60961541526609 4.02130074684531 5.2813839729124 4.48443846172709 3.11136424535262 5.00714700835354 5.404305810318 5.57062400297532 5.4453482285971 3.76180760438162 4.95911991645178 5.56075095872354 4.82036040352455 5.40115038323854 2.59979625578436 4.84137331465453 5.04095187432143 2.59979625578436 4.01981419915342 3.52897269545353 4.58051223019278 4.58856987916234 6.42731183207692 5.74795783439078 3.45118233955962 5.07638081173459 5.22925297098181 6.15908029961009 2.59979625578436 5.00160310992276 4.10954521212555 4.8213463335141 4.54675682381309 4.50855242753068 3.19937689101105 4.95685305881745 3.72904501437955 6.26699118401131 4.12809285298541 4.18684380388312 3.49798972571452 4.24076156757995 6.12643358422312 5.47093523419245 3.5115007869912 5.4018262442768 5.89161770066629 5.88718476037286 2.59979625578436 4.70432087290489 3.8525999553087 4.48757052936941 5.34370529118994 5.47860014167214 4.99562362761242 3.47210925488088 4.21232240261733 5.3009234202116 5.12862405186618 4.36486813575544 4.09179637093658 4.25188458821288 3.75168329550666 5.08965638636411 5.25637066015827 3.56627389150152 4.35386370027304 3.75675057185501 2.59979625578436 3.54772472454507 3.13082777262013 4.24311995113987 5.62906539893843 6.04683710247338 5.37045671106812 3.98065731929607 4.30446576274559 4.36644438141618 5.94675956867491 4.45682179403041 3.3434653761842 3.21516294932886 2.59979625578436 4.97124691050875 4.01359721726879 2.59979625578436 4.06140691968421 5.44860537604964 4.6496055046137 3.90750928558192 2.59979625578436 5.00758726283558 5.04770928269591 6.31119417976594 3.13589789482968 3.00996798027269 3.79303507615621 5.02844887464009 4.38603892073925 2.59979625578436 3.71494525715551 5.29442127250082 5.75961711715709 4.9128248976036 5.04700474922504 4.0743073719741 4.89592211719994 5.61378657548331 5.68823799534272 3.97043266439989 3.52242163446846 5.122390261821 4.5761930900094 4.29045549238733 4.77525448793604 3.04070355142447 5.22111075582282 5.73885092185816 5.62488902773612 4.48857202118282 3.45050421449097 4.3398309251168 2.59979625578436 4.98546875759066 3.97573545515495 2.59979625578436 4.45104021527146 5.66163973633972 5.48076638729546 4.45066987609085 2.59979625578436 5.06886969024741 4.6680394841126 2.59979625578436 3.96904096430687 3.4750818543346 5.94851289166633 5.81028240342457 5.46658558708176 5.50308045076951 2.59979625578436 4.20470827654308 4.85603942755248 5.31775198368598 3.95394264575798 5.23001261082306 3.69550203293633 4.57018943810889 5.98845910076063 5.79406800497077 3.86328368237572 3.13848911460483 5.11034619392357 5.82320559664686 6.18841421254889 6.6984022921058 3.16689536194367 4.66700684531536 5.83277900914679 5.96872713141325 4.80119934738357 2.59979625578436 4.04417016622125 5.60932345068316 5.75058685078598 5.41289485281338 2.59979625578436 5.45446890449108 3.97297243328053 6.59940670347803 6.74345221940405 3.1364641154621 4.54549579850851 4.31144256826869 4.95586597078112 5.93383635739988 3.69624764149184 4.49899196875409 5.87589213061397 6.02012295629306 4.31843382324052 2.59979625578436 4.72669514704258 5.45292949777562 7.43532924931876 4.59450683265699 3.12315809278075 3.94044672350216 5.83082493885902 6.00654223211569 5.92723585732415 3.43823763246653 4.88518844973306 6.73292678147932 5.59037428742133 4.69419455852561 4.42307980795103 4.9465422138203 4.70900922533449 5.53718849164656 5.49395897044114 3.21070493893527 4.78329116618097 5.15056936683121 5.38410474496646 5.11840054117479 3.8571645727771 4.36052567664624 5.58205972733495 4.89570134473945 5.07827029939679 3.18760828080912 4.87293062676232 5.79627257777539 4.48842192703161 5.63094371791491 3.19556340470997 3.97627155849084 5.19970120836129 4.88976005057863 5.74569163539049 3.58112990203422 4.69287287146534 5.1837143945564 6.37057525771891 6.23994827561681 4.17047180380263 4.95600584493021 5.73926389633081 6.06135547939387 6.4427124152776 2.59979625578436 4.57681878214073 5.1074811612456 5.49369635388092 6.6111608672419 6.13857916702934 3.79291258400329 4.77990940471508 4.39220110365337 5.17122527243872 4.57813860697468 3.5889364573987 6.21363746594098 5.41909440309451 6.23972116509924 4.43754659059162 3.89707304632056 4.86219618337079 4.66043485756125 5.23693236272318 4.75436582175864 3.6017145150622 4.57132589583915 5.69162489609655 4.33603174269314 5.24059184724095 3.92832661123559 5.26655124334857 5.64103586496885 3.88996621266139 4.72364874977141 4.07496338303498 4.51137254672226 5.20374999204308 5.8717939049153 5.74667252500081 3.19442034293909 5.10996224891689 5.85707502468807 6.3307428772131 4.24328468782932 3.51092040624305 5.28479615450192 5.76227138860014 6.01300563020442 4.8402013489228 4.08541760726109 4.86917133686291 5.82897982204647 4.72326834335479 5.29602253861111 3.44479857084641 4.80036618448139 4.12067944249787 5.72597097284847 6.28297791613009 2.59979625578436 4.20480035900446 5.65580514097747 5.00500714978119 5.30921400552335 3.35678698172305 4.59696198718797 4.15940258692225 4.54807081784639 5.86607259981428 3.33517525269574 4.24038596054262 5.35042297223821 6.23681798016752 5.97120430611608 3.89271028443978 4.6646244759206 4.77787490200202 6.15536617703458 5.64812747140714 3.20704156102309 4.25298018456904 5.69222589655425 5.18309001749618 5.06590823982883 4.18079702475593 5.30216792406018 5.5940362350044 4.1704681952805 4.45746987279721 4.12309769938728 3.55299247203008 4.55954102158148 5.53301366787703 5.9740695939145 3.5547880162334 5.09717838778826 5.25405346072749 6.76576938214752 6.29795017295558 5.15522865932122 3.35883779744775 5.53625490858414 6.2111876387797 5.16489761905726 4.65021244858925 3.44977478267563 5.74040175133844 5.7413056542926 3.85393668119129 4.56468463199273 3.29333401168874 3.88275623478968 4.12571648205588 5.25472167102994 5.40381449736056 3.33541046017207 4.75735171369379 2.59979625578436 5.7839375261983 6.37623917503922 3.15110900783788 2.59979625578436 5.53525262563617 6.32229378222334 5.86051388257312 3.52286694781948 4.96980587251164 4.00586041866315 4.87734402920938 4.66874499366527 3.39758033565916 4.43383851586076 4.37183438362036 6.06352096147691 4.09854497638558 3.14391809079161 4.66353599150306 6.05749806363034 5.49881614421033 6.48458405180323 2.59979625578436 4.36026219242383 5.24822693916828 5.70172169741258 5.94123611089817 3.5242076349085 5.79246615968211 5.59582452109774 6.31710484878799 5.46972553208734 3.23323260867859 4.32851858941101 5.45539506534421 4.66133465553548 4.67732078008704 3.61037900404286 5.16613482438897 5.25872973813335 6.33044911142725 5.40158401428892 3.30108436898664 5.85820365442585 5.47248237917085 6.55224473096389 4.45556705332183 3.26472095490408 5.86113110471967 5.04169860347508 6.67373831099072 5.21417239380508 3.30265235045542 5.39762697827663 5.06034602055074 5.96027384729553 4.79268532281215 3.26967113465158 5.43984019743327 5.50921293347541 6.42358818099682 4.05585750473829 3.13589593959261 4.683524216149 4.75718746390008 5.58330802333587 4.27639708117753 2.59979625578436 5.23192221224737 5.90784051156832 5.82748500632009 5.20543950198019 3.0680091370017 5.04586757332816 5.91496153762059 5.85955707018694 5.58704614729068 5.67415991002175 3.62276432158505 4.04883247433714 4.39128004036804 4.49937738483255 4.18376659517731 3.44353124367574 5.42036846854375 3.56431211964338 6.02167848901497 5.20234500041225 3.58892620692437 4.56199024695882 4.05590087440007 5.99079674978139 4.6863465393944 3.41604772664298 2.59979625578436 4.35030491389597 4.361798371154 3.72925921589969 4.60057766972549 4.61638960476809 5.96505545252068 5.88978117675962 5.94404393615813 4.47848039694214 4.99738779845608 5.63144846855567 4.31183272621935 4.54507982488406 3.32965303865418 5.6543423955939 5.19345959032891 5.78880781818649 5.54022181745156 3.68243911328029 4.39989317147418 5.50374766434308 4.30791017961941 4.97758875544506 3.11486485550114 4.0313107325907 5.56540051136107 5.4249780724864 5.23672939220393 3.5792875926982 4.24892851258154 5.57416569870715 5.3319110378264 4.30135395449846 4.02101088077978 5.00568851949649 6.50412732291572 5.80231282429697 5.7003070803544 3.5589910470301 5.43357002651761 5.13149445470559 5.45071728547633 4.77721345137775 4.33016117666378 4.8386661458083 3.85006983275606 5.82058887989404 5.15721678022716 3.23124158278061 3.94461003079951 5.9980056996692 4.93065241664023 4.56514379325141 3.67036819177417 4.44015033935401 6.29982095681708 5.28152004832028 5.24989415038232 4.89181986444786 4.42472340312659 5.08610678000589 5.07902602368664 4.54755158678647 4.30483835102731 4.80852324419101 5.72629306321738 6.47202570465475 3.83773340086992 3.32590215093667 5.77530068134491 5.62250679399019 4.92129164015734 4.74942865197568 3.65775448958064 4.13780128262432 5.96082161583605 5.66120122509 5.4504793112908 4.37950673495693 3.6259675130652 4.46283008642851 4.9492626575227 5.25878507086247 4.89415513800518 3.42048852473569 4.74399541057762 6.46571444062959 5.05036393299678 4.49013189342373 3.90779356276072 3.8918414592231 4.75727725951518 4.82398625072884 4.25794387672197 2.59979625578436 4.69464347417724 4.77130335579323 5.40066639475239 5.41411010055572 3.28089785406808 3.98978074833163 5.59614039656868 6.36540335377806 4.63221355153697 3.81657459978915 3.9829196369176 6.16304360623712 6.21412836860856 4.62673407569996 3.39636938341973 4.1396949679635 5.74534147984939 4.95856968392164 3.68263909842841 2.59979625578436 4.34105549613633 5.12411349721797 5.25226428116209 3.93970521812855 3.6755733418522 4.51790326001215 5.68516256659248 5.26447320474418 4.87626252676654 3.6888404671252 4.50127648475874 5.39744696541828 5.3627414093168 4.08039486904222 4.05692426810568 2.59979625578436 3.71406426675766 4.91562514335334 5.22079819946205 4.82007947359782 4.1030662293359 3.47469189890208 5.21678880130161 5.13852412735987 4.25060714661932 5.99159582542454 3.87185768498458 4.52490356230634 2.59979625578436 4.45286013656279 5.0374023038791 6.05339561088688 6.39815464404446 6.09738726136907 2.59979625578436 5.31041416931817 4.40711821045092 5.34620611352246 4.70572597830099 3.4568536655671 4.65460460835015 4.48890652180464 5.33922896513389 3.85889996254991 3.31738323501506 3.78576236349482 4.03974231646601 5.72378831413884 3.95102993896212 2.59979625578436 5.01838593701821 5.94477740674342 5.47281823068324 4.13296184932386 2.59979625578436 2.59979625578436 3.67495035924399 6.1947773448237 4.42470705584507 4.75124597643006 4.20006188451688 4.5704073375943 5.70252679021706 6.15601722782927 4.77370163473497 2.59979625578436 4.31838416587137 6.22231346289101 5.5825325955577 6.49158949915655 4.36033210604459 4.32546328164713 5.94748214092789 5.99442384521436 6.42936681091161 4.01766418096692 4.9308349115316 5.32916691231106 6.7544924964607 4.75516647874659 3.90840717251821 4.82436308248627 5.47111633018539 5.41227183424746 2.59979625578436 2.59979625578436 5.43284111539091 4.88965839170013 4.79587404593374 4.32805578955518 3.2568317893317 5.46832599684394 5.73270943793268 5.17911667561826 5.51929166071429 3.81162879428818 4.84860712333009 5.34420509714826 6.38284718639663 6.43719498020729 3.88284663757265 4.90493361344042 6.64962294080485 5.40545749184595 4.32388780981804 2.59979625578436 3.9708815959315 5.2753875463676 5.68832059194802 3.68333296007617 3.87841040353765 3.66422052447981 4.97828310841823 5.40310577358304 6.51842410786 3.37365795353155 4.48013067660917 6.14360235901392 5.75740641519315 6.09479722545681 2.59979625578436 3.20476569301684 3.51041138144057 4.0185530243409 5.35291398950716 4.37222253450174 4.78777692890994 4.2567115563102 5.67469230620068 5.72047695767734 3.77289673976365 4.17749285220669 6.43789717432484 5.57132752689512 5.34566100711258 2.59979625578436 4.15912911533066 3.93199932383111 5.94743388856766 5.94992601404253 2.59979625578436 4.16338170986749 5.78093091145237 5.51449306200076 4.53837236828131 2.59979625578436 4.31725692131951 6.36724119319816 6.17926451325172 4.63242856853778 3.76537906969091 5.87780099228563 5.44470580241489 6.34053082693373 3.70772987377929 4.6202321934558
Manes.03G179300.v6.1 3.53645259620206 2.59979625578436 3.45191887297824 2.59979625578436 2.59979625578436 4.27229966089844 3.55539340064342 3.72776375311705 3.68641773527526 3.263295019147 2.59979625578436 2.59979625578436 2.59979625578436 4.79959751807212 2.59979625578436 3.6969227908129 2.59979625578436 2.59979625578436 2.59979625578436 2.59979625578436 3.46069714102254 2.59979625578436 3.64593111037093 2.59979625578436 2.59979625578436 2.59979625578436 2.59979625578436 2.59979625578436 2.59979625578436 2.59979625578436 3.28513972525459 2.59979625578436 3.72650963248395 3.89658382523521 2.59979625578436 2.59979625578436 2.59979625578436 3.21447733758373 2.59979625578436 2.59979625578436 3.48701286742929 3.04922317902088 2.59979625578436 4.01013362095992 2.59979625578436 3.44390932706295 3.36040517360207 3.38114915188791 3.51445194617031 3.53623203608649 3.72125054226671 2.59979625578436 3.63738172282996 3.06059267461742 2.59979625578436 3.28257618553174 3.32198498486787 3.11439241586576 2.59979625578436 2.59979625578436 2.59979625578436 2.59979625578436 3.10654593426012 2.59979625578436 2.59979625578436 2.59979625578436 2.59979625578436 3.43153906783138 3.4930121375438 2.59979625578436 3.78755572466852 2.59979625578436 3.52011185534455 2.59979625578436 2.59979625578436 2.59979625578436 3.12344627707087 3.24847608250363 3.29249169049875 3.31752771329381 3.19937689101105 2.59979625578436 2.59979625578436 2.59979625578436 2.59979625578436 2.59979625578436 2.59979625578436 2.59979625578436 2.59979625578436 2.59979625578436 3.70765324548476 2.59979625578436 3.11194123837751 3.10301656909335 2.59979625578436 2.59979625578436 3.17403919595947 2.59979625578436 3.20664689713645 2.59979625578436 2.59979625578436 3.47210925488088 2.59979625578436 3.07799747124634 2.59979625578436 2.59979625578436 3.72290173601887 2.59979625578436 2.59979625578436 3.34271822740328 2.59979625578436 2.59979625578436 2.59979625578436 2.59979625578436 2.59979625578436 2.59979625578436 3.64486528963022 2.59979625578436 3.72918033412724 2.59979625578436 2.59979625578436 3.98065731929607 3.30107830576528 3.3030517261556 3.03316965666899 2.59979625578436 3.86157560799769 2.59979625578436 3.9016924230135 3.14854429515482 2.59979625578436 3.9875246848918 2.59979625578436 3.0891275296357 2.59979625578436 2.59979625578436 3.8399998178964 2.59979625578436 3.48667118750462 3.16073271291655 2.59979625578436 3.86072703377089 3.39336865034197 3.21244460660398 3.70924260071793 3.09448431999199 3.39788747209717 2.59979625578436 3.26575909677216 2.59979625578436 2.59979625578436 3.73412781064583 3.09669850574795 3.10037248322062 3.98407844717818 3.07194257290571 3.3572885702161 2.59979625578436 3.07495913220232 2.59979625578436 2.59979625578436 3.35770011063099 2.59979625578436 3.27009222077054 2.59979625578436 2.59979625578436 2.59979625578436 2.59979625578436 2.59979625578436 2.59979625578436 2.59979625578436 3.35411837759803 2.59979625578436 3.39684887833031 2.59979625578436 2.59979625578436 4.21764253557019 2.59979625578436 3.08843871467039 2.59979625578436 2.59979625578436 3.95472090710856 2.59979625578436 3.55121517652352 3.52371301138035 2.59979625578436 3.39857787496319 3.04936763595227 3.66369345014556 3.55532333445709 3.09391014913098 3.037160815614 3.69550203293633 3.47346663669662 3.39642989941761 3.40445174740808 3.09039111622633 4.06811801240991 2.59979625578436 3.18271528704513 3.0979139950087 2.59979625578436 4.30388315148822 3.67626005406393 2.59979625578436 3.47906877077808 2.59979625578436 3.82921676435143 3.0737295239543 3.02986544421834 2.59979625578436 3.32563966480586 4.54990356490969 3.27611731718091 3.58839260699158 3.58775514037745 4.37145103490537 3.51907024373083 2.59979625578436 3.53908328774937 3.96670361522535 2.59979625578436 3.55483529680617 3.59935003669032 3.63837469934118 3.56356945436749 2.59979625578436 4.6996641414451 2.59979625578436 2.9870565861914 2.59979625578436 2.59979625578436 4.10877429446329 2.59979625578436 3.13920880252861 3.12874083925188 3.05800329061214 3.76994895807987 2.59979625578436 3.80239036811738 2.59979625578436 2.59979625578436 3.72759093882996 3.26876126171489 2.59979625578436 3.34894100460763 3.40319810354056 3.92858886645085 3.33193592708876 3.51206141573981 3.13619888814257 3.23218886600296 3.40975513062506 2.59979625578436 3.01582169102262 2.59979625578436 5.07827029939679 3.60454462823474 2.59979625578436 3.40954712367928 3.68400765031026 3.38024867922274 3.61779196529466 2.59979625578436 2.59979625578436 2.59979625578436 2.59979625578436 3.58112990203422 2.59979625578436 3.0751254337643 2.59979625578436 3.09404548459673 3.79473822698295 3.33483351561316 3.25999495487418 3.41181455865871 3.05448293938791 2.59979625578436 2.59979625578436 2.59979625578436 3.30262129821875 2.59979625578436 3.16701465435691 4.18132721863336 2.59979625578436 3.33163621273224 4.00623011513918 2.59979625578436 3.10157727781174 3.41276326438424 2.59979625578436 3.06398032907695 3.70667846718073 3.19546030758457 3.13011628474653 3.94042747078696 5.23693236272318 4.27814952732081 3.87727191442339 2.59979625578436 3.78632695195666 3.3438924755943 2.59979625578436 3.45735620413597 2.59979625578436 2.59979625578436 2.59979625578436 2.59979625578436 3.66460190285215 2.59979625578436 3.88593967986865 3.53945940346149 2.59979625578436 3.43497551468937 3.24569782192461 3.38883758703688 3.18526268121318 2.59979625578436 3.70695848093967 2.59979625578436 2.59979625578436 2.59979625578436 2.59979625578436 3.92190034936358 3.08982373625139 3.82017398648223 2.59979625578436 2.59979625578436 3.90959303116827 2.59979625578436 3.15924501044427 3.14710624753656 2.59979625578436 4.01818399914702 2.59979625578436 3.66660763987476 2.59979625578436 2.59979625578436 3.88328750845331 2.59979625578436 2.59979625578436 2.59979625578436 2.59979625578436 4.55035571477861 2.59979625578436 3.53014888630321 2.59979625578436 2.59979625578436 3.89271028443978 3.25631718321301 2.59979625578436 3.10020146374746 3.93085353165655 3.63688284357859 3.4117013907922 3.76421653116845 2.59979625578436 3.8679106063204 3.91068472725389 2.59979625578436 3.40627964740502 2.59979625578436 2.59979625578436 3.77295398980866 3.34338385331662 3.75649269451686 3.490403922 3.99526236440819 4.11702790825811 2.59979625578436 3.79554410341797 2.59979625578436 2.59979625578436 2.59979625578436 2.59979625578436 3.54526090085019 3.72435238167167 3.62254771808082 3.84661835353983 2.59979625578436 2.59979625578436 2.99054227134901 2.59979625578436 2.59979625578436 3.09253880012922 2.59979625578436 2.59979625578436 2.59979625578436 2.59979625578436 3.33541046017207 2.59979625578436 2.59979625578436 2.59979625578436 2.59979625578436 3.54359859920675 2.59979625578436 4.85818624890314 4.40477619906895 4.2192194720209 3.88470582115985 3.27667244084487 3.37221118168512 2.59979625578436 2.59979625578436 3.83889866013239 2.59979625578436 4.28079282277433 4.42451881849863 3.73805869531567 3.78969911539177 2.59979625578436 3.07195668903267 2.59979625578436 3.75882958048046 4.26509079117812 2.59979625578436 3.09650342821345 2.59979625578436 2.59979625578436 3.5242076349085 3.23341689300654 3.77536998505502 3.71156365949856 3.43006726886568 4.67403531671152 2.59979625578436 3.20605869871251 3.05543704798616 2.59979625578436 2.59979625578436 3.47965226843891 3.75877749998037 3.73237032599509 3.87768498285264 4.11307438609309 3.40508134271753 3.94179678570651 4.4815661410886 3.43507825794058 3.89727676803837 3.30569620533089 2.59979625578436 2.59979625578436 2.59979625578436 4.11623860520924 3.18557612127935 2.59979625578436 3.44841520843695 2.59979625578436 3.90648910418807 3.41089451088101 3.07306420648377 2.59979625578436 2.59979625578436 4.28978842422032 2.59979625578436 3.12551148095829 2.59979625578436 3.40965391507048 4.21666727200979 3.52125331557304 3.23993430627071 2.59979625578436 3.31390949928497 4.02789705746183 2.59979625578436 3.47284080734992 2.59979625578436 3.26482453652333 3.57903779108596 3.62276432158505 3.34678284603657 3.51574563284057 3.10712921319811 3.68393033000572 3.77715138267553 2.59979625578436 2.59979625578436 2.59979625578436 2.59979625578436 3.1782393393218 2.59979625578436 2.59979625578436 3.15150067151979 2.59979625578436 3.73972313281026 2.59979625578436 2.59979625578436 2.59979625578436 2.59979625578436 3.55071511297521 2.59979625578436 3.05152976655718 3.13327665589051 2.59979625578436 2.59979625578436 2.59979625578436 3.37150153489142 3.57485221678413 2.59979625578436 3.32965303865418 2.59979625578436 3.73896028770694 2.59979625578436 2.59979625578436 3.91144660684014 2.59979625578436 3.31341918269739 3.45647939961573 2.59979625578436 3.83050492617519 3.12404357264528 3.72987887300017 3.13896247932804 2.59979625578436 4.10870367599951 3.04736748769776 3.77754747967347 2.59979625578436 3.71169974230701 4.94299995093032 2.59979625578436 2.59979625578436 3.1975645660093 2.59979625578436 4.20745817405438 2.59979625578436 3.34921949652031 2.59979625578436 2.59979625578436 3.56316175631973 2.59979625578436 3.08499272863383 2.59979625578436 3.18881389019315 3.23124158278061 2.59979625578436 2.59979625578436 2.59979625578436 2.59979625578436 3.96259276784423 2.59979625578436 3.49793255112151 2.59979625578436 2.59979625578436 2.59979625578436 2.59979625578436 2.59979625578436 2.59979625578436 2.59979625578436 2.59979625578436 2.59979625578436 3.0284462862932 3.44879108853492 2.59979625578436 3.73083783830194 2.59979625578436 3.29158988951864 2.59979625578436 3.42095857459416 3.94694545506219 2.59979625578436 3.04387460395187 3.53847686764951 2.59979625578436 2.59979625578436 3.90745628026551 3.47843854242518 3.80813818017257 4.40893570203337 3.98135209807505 3.59848267571914 2.59979625578436 3.30430621313442 2.59979625578436 2.59979625578436 4.17740592806033 2.59979625578436 3.13903998395891 2.59979625578436 2.59979625578436 3.98466633223006 3.71380891902958 3.55486197040881 3.90286750912877 2.59979625578436 4.07222534843677 2.59979625578436 3.48410114397242 3.19337031441694 2.59979625578436 3.66098315638991 2.59979625578436 2.59979625578436 3.53953527174762 2.59979625578436 3.39636938341973 2.59979625578436 2.59979625578436 2.59979625578436 3.68263909842841 4.24072801918229 2.59979625578436 2.59979625578436 2.59979625578436 2.59979625578436 4.4749090681306 3.14773248614781 2.59979625578436 2.59979625578436 2.59979625578436 3.6888404671252 2.59979625578436 3.49741060757558 2.59979625578436 2.59979625578436 3.80537004000326 2.59979625578436 3.25361919067026 2.59979625578436 3.11863948399305 3.96093225909824 2.59979625578436 2.59979625578436 3.21867299731733 3.22322736688131 2.59979625578436 2.59979625578436 2.59979625578436 2.59979625578436 2.59979625578436 3.95201576043433 3.25815219576688 4.34224614760856 4.33722006042985 3.65586713919034 2.59979625578436 3.58630416979131 2.59979625578436 3.36223058634014 3.170552578228 4.15106708599978 3.649182354296 4.15727061234721 4.20940469259336 3.85889996254991 3.4742952044758 3.44986319488193 3.7908095180558 4.16738558722316 2.59979625578436 3.70421691680118 3.06980125949796 3.34233340375088 2.59979625578436 3.25006177786541 4.26288235301031 2.59979625578436 3.53608592051933 3.33322949980246 2.59979625578436 3.15183655154252 3.3444210447866 2.59979625578436 3.31593868767472 3.34267066795857 2.59979625578436 3.31627055002502 2.59979625578436 3.45993785358775 2.59979625578436 3.06332944846279 3.18764437601324 2.59979625578436 2.59979625578436 2.59979625578436 2.59979625578436 2.59979625578436 2.59979625578436 3.18171305316302 2.59979625578436 2.59979625578436 2.59979625578436 2.59979625578436 3.19585971097053 2.59979625578436 2.59979625578436 2.59979625578436 2.59979625578436 3.19378284176863 4.79587404593374 3.90856160667753 3.71937030295794 2.59979625578436 3.14301693326046 3.73144554285709 3.17004009026973 4.66764273769189 2.59979625578436 2.59979625578436 2.59979625578436 2.59979625578436 3.77709883411511 3.56630584808651 4.0301906122985 2.59979625578436 2.59979625578436 3.6723757901802 2.59979625578436 2.59979625578436 3.22256664660478 2.59979625578436 4.35711926794763 2.59979625578436 2.59979625578436 2.59979625578436 3.1677776264212 3.68182989929518 2.59979625578436 3.38629528969851 2.59979625578436 2.59979625578436 3.96853226365512 2.59979625578436 2.59979625578436 2.59979625578436 2.59979625578436 4.04333909787736 3.61931600101943 3.85218514393619 2.59979625578436 2.59979625578436 4.28981670824084 3.22145036302252 2.59979625578436 2.59979625578436 2.59979625578436 3.21916247304854 2.59979625578436 3.08541878809132 2.59979625578436 2.59979625578436 3.67780851228293 2.59979625578436 3.51516365326081 2.59979625578436 3.22438648604129 3.68218165002397 2.59979625578436 3.33821626897538 2.59979625578436 2.59979625578436 3.87019450709065 3.08270106822196 3.34529463786093 2.59979625578436 2.59979625578436 3.34260516870939
Manes.03G179400.v6.1 3.36893467607003 2.59979625578436 2.59979625578436 3.12519089239347 2.59979625578436 3.15536754223307 2.59979625578436 2.59979625578436 3.23690244174881 2.59979625578436 2.59979625578436 2.59979625578436 2.59979625578436 2.59979625578436 2.59979625578436 2.59979625578436 2.59979625578436 2.59979625578436 2.59979625578436 2.59979625578436 3.2129912889402 2.59979625578436 3.64593111037093 3.46175834267099 2.59979625578436 3.29982034827609 2.59979625578436 2.59979625578436 2.59979625578436 2.59979625578436 2.59979625578436 2.59979625578436 3.17378617670681 2.59979625578436 3.36735576210244 3.71703346228035 2.59979625578436 2.59979625578436 2.59979625578436 2.59979625578436 2.59979625578436 2.59979625578436 2.59979625578436 2.59979625578436 2.59979625578436 2.59979625578436 2.59979625578436 2.59979625578436 3.35067592997401 2.59979625578436 2.59979625578436 2.59979625578436 2.59979625578436 2.59979625578436 2.59979625578436 2.59979625578436 2.59979625578436 2.59979625578436 2.59979625578436 2.59979625578436 2.59979625578436 2.59979625578436 3.10654593426012 2.59979625578436 2.59979625578436 2.59979625578436 2.59979625578436 2.59979625578436 2.59979625578436 2.59979625578436 2.59979625578436 2.59979625578436 2.59979625578436 4.68113159220027 2.59979625578436 3.56363431401342 2.59979625578436 3.06039705082243 2.59979625578436 2.59979625578436 3.62413774721054 3.48717057272481 3.17512532819144 2.59979625578436 2.59979625578436 2.59979625578436 2.59979625578436 2.59979625578436 2.59979625578436 2.59979625578436 3.70765324548476 2.59979625578436 3.11194123837751 2.59979625578436 2.59979625578436 2.59979625578436 3.65737312024582 2.59979625578436 3.03047401906305 2.59979625578436 2.59979625578436 2.59979625578436 2.59979625578436 2.59979625578436 5.12862405186618 2.59979625578436 3.06791173847519 2.59979625578436 3.01650372679633 2.59979625578436 2.59979625578436 2.59979625578436 2.59979625578436 2.59979625578436 2.59979625578436 2.59979625578436 2.59979625578436 2.59979625578436 2.59979625578436 2.59979625578436 2.59979625578436 2.59979625578436 2.59979625578436 2.59979625578436 3.03316965666899 3.52116708325194 3.3434653761842 3.21516294932886 3.9016924230135 3.14854429515482 2.59979625578436 2.59979625578436 2.59979625578436 2.59979625578436 2.59979625578436 2.59979625578436 3.23404875933684 2.59979625578436 2.59979625578436 2.59979625578436 2.59979625578436 3.30557079643847 2.59979625578436 3.03461879545996 3.59679035161629 2.59979625578436 3.57130530482096 2.59979625578436 3.26575909677216 2.59979625578436 2.59979625578436 4.16736727768069 3.09669850574795 3.30425500275403 2.59979625578436 2.59979625578436 3.52242163446846 2.59979625578436 2.59979625578436 2.59979625578436 2.59979625578436 2.59979625578436 2.59979625578436 2.59979625578436 2.59979625578436 2.59979625578436 2.59979625578436 2.59979625578436 2.59979625578436 2.59979625578436 2.59979625578436 3.97452904696806 2.59979625578436 3.51640820234231 2.59979625578436 2.59979625578436 3.16417745732558 2.59979625578436 2.59979625578436 2.59979625578436 2.59979625578436 3.95472090710856 2.59979625578436 2.9940602321428 3.01860929541114 3.34647505545364 3.71588791228863 2.59979625578436 3.52618023350629 3.03334130892695 2.59979625578436 3.037160815614 2.59979625578436 2.59979625578436 2.95967134658604 2.59979625578436 3.09039111622633 3.35732401866502 2.59979625578436 2.59979625578436 2.59979625578436 2.59979625578436 3.16689536194367 2.59979625578436 2.59979625578436 2.59979625578436 2.59979625578436 3.22829425332205 2.59979625578436 2.59979625578436 2.59979625578436 2.59979625578436 2.59979625578436 2.59979625578436 3.04879652493302 2.59979625578436 3.30524536803394 2.59979625578436 2.59979625578436 2.59979625578436 2.59979625578436 2.59979625578436 3.38420121746441 2.59979625578436 3.63837469934118 2.59979625578436 2.59979625578436 4.5959366869236 2.59979625578436 3.26661495764191 2.59979625578436 2.59979625578436 3.12315809278075 2.59979625578436 2.59979625578436 2.59979625578436 3.05800329061214 3.43823763246653 2.59979625578436 3.14997929703986 2.59979625578436 2.59979625578436 3.0699466230511 2.59979625578436 3.08827779899346 2.59979625578436 2.59979625578436 3.45753213759342 2.59979625578436 3.06159220116022 2.59979625578436 2.59979625578436 3.58557919338385 2.59979625578436 3.42349936287459 3.11671905717742 2.59979625578436 3.18760828080912 2.59979625578436 2.59979625578436 2.59979625578436 2.59979625578436 3.61779196529466 2.59979625578436 3.07878727232066 2.59979625578436 2.59979625578436 3.40605524568637 2.59979625578436 3.26904104433001 3.35931070899168 2.59979625578436 3.14632375028407 2.59979625578436 2.59979625578436 2.59979625578436 2.59979625578436 2.59979625578436 2.59979625578436 2.59979625578436 2.59979625578436 2.59979625578436 2.59979625578436 3.30150379084556 2.59979625578436 2.59979625578436 2.59979625578436 2.59979625578436 3.46047366396977 2.59979625578436 2.59979625578436 2.59979625578436 2.59979625578436 2.59979625578436 2.59979625578436 3.21644556534013 2.59979625578436 2.59979625578436 4.09356781758957 2.59979625578436 3.38877233985551 2.59979625578436 2.59979625578436 3.64275896432737 3.3940982972193 3.45643796967227 2.59979625578436 2.59979625578436 3.22373713132186 2.59979625578436 4.00018749182273 2.59979625578436 3.02411260142883 3.19442034293909 3.24569782192461 2.59979625578436 3.4222802704751 2.59979625578436 3.51092040624305 2.59979625578436 3.19446987617811 2.59979625578436 2.59979625578436 2.59979625578436 2.59979625578436 2.59979625578436 2.59979625578436 2.59979625578436 4.02564945307247 2.59979625578436 2.59979625578436 2.59979625578436 2.59979625578436 2.59979625578436 2.59979625578436 2.59979625578436 3.7365249355582 2.59979625578436 4.8908939026677 2.59979625578436 3.98891385547858 2.59979625578436 3.13261469345293 2.59979625578436 2.59979625578436 2.59979625578436 2.59979625578436 2.59979625578436 3.76349752466115 2.59979625578436 3.52181474650389 2.59979625578436 2.59979625578436 3.9210256877759 2.59979625578436 3.08587502403935 4.04773018764002 3.06075262526231 3.37363417613735 2.59979625578436 2.59979625578436 2.59979625578436 2.59979625578436 4.01865393054391 3.03225364507438 3.27934697100873 3.3307332458249 2.59979625578436 3.5547880162334 2.59979625578436 3.21036400817574 3.12381515159364 2.59979625578436 2.59979625578436 2.59979625578436 2.59979625578436 3.00618426518796 2.59979625578436 2.59979625578436 3.95732723256081 2.59979625578436 3.15073138801272 3.00763695540965 2.59979625578436 3.68145239178643 3.13786835974162 2.59979625578436 2.59979625578436 2.59979625578436 4.10765451890579 2.59979625578436 2.59979625578436 3.03367268315916 2.59979625578436 2.59979625578436 2.59979625578436 3.70776028893706 3.41721789991342 3.19857785665936 2.59979625578436 2.59979625578436 2.59979625578436 3.29247100215013 2.59979625578436 3.16746079526105 3.35977791636333 2.59979625578436 2.59979625578436 3.33067381019803 2.59979625578436 2.59979625578436 3.07195668903267 2.59979625578436 2.59979625578436 3.25899884065111 2.59979625578436 2.59979625578436 2.59979625578436 2.59979625578436 2.59979625578436 2.59979625578436 3.13708430358419 2.59979625578436 3.08352688683135 3.23323260867859 3.12630467899536 2.59979625578436 2.59979625578436 2.59979625578436 3.82574288094967 2.59979625578436 2.59979625578436 3.26470865579439 3.35334699951933 2.59979625578436 2.59979625578436 3.08920714372086 2.59979625578436 2.59979625578436 3.53217560437302 3.10140652150073 2.59979625578436 3.52947891353982 2.59979625578436 3.79479745119525 2.59979625578436 2.59979625578436 2.59979625578436 2.59979625578436 3.26967113465158 2.59979625578436 2.59979625578436 3.47810055175345 2.59979625578436 4.14276771031152 3.92980722099449 2.59979625578436 2.59979625578436 3.40965391507048 2.59979625578436 2.59979625578436 3.98869882373956 2.59979625578436 2.59979625578436 3.40388052538003 2.59979625578436 2.59979625578436 2.59979625578436 2.59979625578436 4.01197351909491 3.44069989855465 2.59979625578436 3.01490231394773 3.81286397203494 3.15134302408755 3.77715138267553 2.59979625578436 2.59979625578436 2.59979625578436 2.59979625578436 3.1782393393218 2.59979625578436 2.59979625578436 3.37541245998031 2.59979625578436 2.59979625578436 2.59979625578436 3.0490669307664 2.59979625578436 2.59979625578436 2.59979625578436 2.59979625578436 2.59979625578436 2.59979625578436 2.59979625578436 3.91210167410363 2.59979625578436 3.14868655853493 2.59979625578436 2.59979625578436 3.32965303865418 2.59979625578436 2.59979625578436 2.59979625578436 2.59979625578436 3.1505585915272 2.59979625578436 3.10694865309437 2.59979625578436 2.59979625578436 3.11486485550114 2.59979625578436 3.11545540883735 2.59979625578436 2.59979625578436 2.59979625578436 2.59979625578436 2.59979625578436 2.59979625578436 3.16597009136717 2.59979625578436 2.59979625578436 3.03997188674666 2.59979625578436 2.59979625578436 3.16031210264774 2.59979625578436 2.59979625578436 2.59979625578436 2.59979625578436 3.56316175631973 2.59979625578436 2.59979625578436 2.59979625578436 2.59979625578436 2.59979625578436 2.59979625578436 2.59979625578436 2.59979625578436 2.59979625578436 2.59979625578436 2.59979625578436 3.33697494199146 2.59979625578436 2.59979625578436 2.59979625578436 2.59979625578436 2.59979625578436 2.59979625578436 2.59979625578436 2.59979625578436 2.59979625578436 3.0284462862932 2.59979625578436 2.59979625578436 3.32590215093667 3.13157995423547 3.1664216170609 2.59979625578436 2.59979625578436 2.59979625578436 2.59979625578436 2.96285904255512 2.59979625578436 2.59979625578436 2.59979625578436 2.59979625578436 2.59979625578436 2.59979625578436 2.59979625578436 2.59979625578436 3.1839706467237 2.59979625578436 3.10040922476677 2.59979625578436 2.59979625578436 3.53996910997867 2.59979625578436 2.59979625578436 2.59979625578436 2.59979625578436 3.23796702278507 2.59979625578436 3.66297563908253 2.59979625578436 2.59979625578436 2.59979625578436 2.59979625578436 3.04710913781508 3.61414121189432 3.25879465846468 3.66098315638991 2.59979625578436 3.63998240109009 2.59979625578436 2.59979625578436 2.59979625578436 2.59979625578436 2.59979625578436 2.59979625578436 3.68263909842841 3.45273288614406 2.59979625578436 2.59979625578436 2.59979625578436 2.59979625578436 2.59979625578436 2.59979625578436 2.59979625578436 2.59979625578436 2.59979625578436 2.59979625578436 2.59979625578436 3.05399940778521 2.59979625578436 2.59979625578436 2.59979625578436 2.59979625578436 2.59979625578436 2.59979625578436 2.59979625578436 2.59979625578436 2.59979625578436 2.59979625578436 2.59979625578436 2.59979625578436 3.79716551795672 2.59979625578436 3.7445127826073 2.59979625578436 2.59979625578436 2.59979625578436 2.59979625578436 2.59979625578436 2.59979625578436 3.136598296543 2.59979625578436 3.58630416979131 2.59979625578436 3.36223058634014 2.59979625578436 2.59979625578436 2.59979625578436 3.05120239547897 2.59979625578436 2.59979625578436 3.10979399629646 2.59979625578436 2.59979625578436 3.41195457515195 2.59979625578436 4.12769007853809 2.59979625578436 2.59979625578436 2.59979625578436 3.25006177786541 3.18142001825098 2.59979625578436 2.59979625578436 2.59979625578436 2.59979625578436 2.59979625578436 3.86313458589679 2.59979625578436 3.31593868767472 2.59979625578436 2.59979625578436 2.59979625578436 2.59979625578436 2.59979625578436 2.59979625578436 2.59979625578436 2.59979625578436 2.59979625578436 3.06479868293381 2.59979625578436 3.43488083141115 2.59979625578436 2.59979625578436 2.59979625578436 2.59979625578436 2.59979625578436 2.59979625578436 2.59979625578436 3.02276451142146 2.59979625578436 2.59979625578436 3.68852467857154 2.59979625578436 2.59979625578436 2.59979625578436 2.59979625578436 3.2568317893317 2.59979625578436 2.59979625578436 2.59979625578436 2.59979625578436 2.59979625578436 2.59979625578436 2.59979625578436 2.59979625578436 2.59979625578436 2.59979625578436 2.59979625578436 2.59979625578436 2.59979625578436 2.59979625578436 2.59979625578436 2.59979625578436 2.59979625578436 2.59979625578436 2.59979625578436 3.51820813889633 2.59979625578436 2.59979625578436 2.59979625578436 2.59979625578436 2.59979625578436 2.59979625578436 2.59979625578436 2.59979625578436 2.59979625578436 3.79558990087403 2.59979625578436 2.59979625578436 2.59979625578436 2.59979625578436 3.83341950697913 2.59979625578436 3.12439282256448 2.59979625578436 2.59979625578436 2.59979625578436 2.59979625578436 2.59979625578436 2.59979625578436 2.59979625578436 2.59979625578436 2.59979625578436 2.59979625578436 2.59979625578436 2.59979625578436 3.23170429409391 2.59979625578436 2.59979625578436 2.59979625578436 2.59979625578436 3.68218165002397 2.59979625578436 2.59979625578436 2.59979625578436 2.59979625578436 3.64772177115844 2.59979625578436 3.34529463786093 2.59979625578436 2.59979625578436 2.59979625578436
Manes.03G179500.v6.1 2.59979625578436 2.59979625578436 2.59979625578436 3.33882252641644 3.49576513406243 2.59979625578436 2.59979625578436 3.32387150818726 2.59979625578436 3.263295019147 3.23734708650533 2.59979625578436 2.59979625578436 2.59979625578436 2.59979625578436 3.38469515100924 3.87884365237305 2.59979625578436 2.59979625578436 3.52689480351742 3.2129912889402 2.59979625578436 3.34744421400159 2.59979625578436 3.14413877371066 2.59979625578436 4.3669146105161 2.59979625578436 2.59979625578436 2.59979625578436 2.59979625578436 3.6890929521727 2.59979625578436 3.19522409136653 2.59979625578436 3.57314526813464 4.63068365085742 2.59979625578436 2.59979625578436 3.15137780479602 3.67832315661216 3.37212247467824 3.60705809411702 2.59979625578436 2.59979625578436 3.20086796870012 3.88917722339797 3.1556293923897 2.59979625578436 2.59979625578436 3.319570586726 3.52278441691269 2.59979625578436 2.59979625578436 2.59979625578436 2.59979625578436 4.22406346352043 3.61347262458146 2.59979625578436 2.59979625578436 2.59979625578436 3.51922507660927 3.31285807433133 2.59979625578436 2.59979625578436 2.59979625578436 3.71564452659676 3.43153906783138 3.12093291120984 2.59979625578436 3.63534940362202 4.10305699736415 3.35537191096595 2.59979625578436 2.59979625578436 3.28754744734438 3.63077662772523 3.06039705082243 2.59979625578436 2.59979625578436 2.59979625578436 3.9726884326862 2.59979625578436 3.11095649955553 2.59979625578436 2.59979625578436 3.60014358493703 2.59979625578436 2.59979625578436 3.03309729085306 3.24973940342139 3.67786292960522 3.11194123837751 2.59979625578436 2.59979625578436 2.59979625578436 3.49912752418334 4.05942692299561 3.45191339399238 3.03824441707797 2.59979625578436 3.60218563771027 3.81724682798477 2.59979625578436 2.59979625578436 2.59979625578436 3.80812478579428 3.30468717862715 2.59979625578436 2.59979625578436 2.59979625578436 3.16467000805317 3.05008182588941 2.59979625578436 2.59979625578436 2.59979625578436 3.34666675568901 4.93634759946383 2.59979625578436 4.63122847993381 3.67178564751051 3.98065731929607 5.31046337055561 2.59979625578436 4.04544993850666 2.59979625578436 3.3434653761842 3.80456736897007 2.59979625578436 2.59979625578436 2.59979625578436 2.59979625578436 3.7641845072176 2.59979625578436 2.59979625578436 3.2005024480778 3.23404875933684 3.27858906737281 3.11715769885859 2.59979625578436 2.59979625578436 3.00996798027269 3.6161129942103 3.34739219599138 3.31164659151673 3.09448431999199 3.39788747209717 3.6027521097885 3.07277416937966 2.59979625578436 2.59979625578436 3.41194443992594 3.09669850574795 3.69803212320307 3.18288021682041 2.59979625578436 4.06805322863222 3.2043609590842 3.26880893046291 3.11353869906184 2.59979625578436 3.04070355142447 3.13501077494869 3.07587858392687 3.16701331005524 2.59979625578436 2.59979625578436 3.97782670099057 2.59979625578436 3.31819734655646 2.59979625578436 2.59979625578436 3.12628544447371 2.59979625578436 3.9885385524752 2.59979625578436 2.59979625578436 4.00461700166348 2.59979625578436 2.59979625578436 2.59979625578436 3.66402117096709 2.59979625578436 2.9940602321428 3.01860929541114 2.59979625578436 2.59979625578436 3.04936763595227 2.59979625578436 3.21065778610885 2.59979625578436 3.037160815614 3.85561168854164 4.07160585981311 2.95967134658604 2.59979625578436 2.59979625578436 2.59979625578436 4.93017861567431 3.31135537628347 2.59979625578436 2.59979625578436 3.39679534912207 3.75829240215316 2.59979625578436 3.11263355011005 2.59979625578436 2.59979625578436 4.436165552977 3.45073439548337 2.59979625578436 2.59979625578436 2.59979625578436 3.83831152048608 2.59979625578436 4.16668139717586 3.10108304697002 3.3545076278657 5.36110768781031 3.70377575321868 2.59979625578436 2.59979625578436 2.59979625578436 3.85008759048063 3.2650180229635 2.59979625578436 2.59979625578436 2.59979625578436 2.59979625578436 2.59979625578436 3.92259222945498 2.59979625578436 2.59979625578436 3.2879594338573 3.13920880252861 3.12874083925188 3.05800329061214 3.89979400114707 4.00536962002532 3.14997929703986 3.5030039551816 3.1852947067468 3.9649881923046 4.97844682405152 3.85811329352611 3.34894100460763 3.17150791081674 4.04608761789329 4.82648200123543 3.06159220116022 2.59979625578436 2.59979625578436 3.40975513062506 5.09530458767867 3.42349936287459 4.01257765335637 2.59979625578436 3.42553268245098 2.59979625578436 3.40954712367928 2.59979625578436 2.59979625578436 2.59979625578436 4.35338929364905 3.27415149574588 3.11512830171232 3.4011667831687 3.72609391070597 6.08779251578305 3.26904104433001 2.59979625578436 3.78294801687789 3.36821729632826 5.1709878237794 3.40495493333963 3.73395067132373 3.05448293938791 2.59979625578436 2.59979625578436 4.40587802679441 3.30262129821875 3.13480110438984 2.59979625578436 2.59979625578436 4.24992696834509 2.59979625578436 2.59979625578436 2.59979625578436 2.59979625578436 2.59979625578436 2.59979625578436 2.59979625578436 3.16332247699915 3.19546030758457 4.12736425287806 3.21644556534013 3.45882666299881 3.56601381190976 3.18590979373873 3.30235343986351 3.50719198956029 2.59979625578436 2.59979625578436 2.59979625578436 3.70977069704653 3.45643796967227 4.23286335930274 2.59979625578436 2.59979625578436 3.36724785466784 3.42897032873693 3.37143112947888 2.59979625578436 2.59979625578436 4.59668043238407 3.24667302101243 4.09203071720691 2.59979625578436 2.59979625578436 2.59979625578436 3.19446987617811 2.59979625578436 3.58962556786357 3.11444189945037 4.08975469002555 2.59979625578436 3.29274630253399 3.08857273903009 3.90959303116827 6.15617184724868 2.59979625578436 3.14710624753656 2.59979625578436 2.59979625578436 5.57856726708264 3.89264417556316 3.53563289237643 2.59979625578436 3.35678698172305 4.40030606505052 3.14215221956444 2.59979625578436 3.13261469345293 2.59979625578436 4.65541452541634 3.53014888630321 2.59979625578436 2.59979625578436 2.59979625578436 4.20412999609643 2.59979625578436 2.59979625578436 2.59979625578436 2.59979625578436 2.59979625578436 3.43402610613476 2.59979625578436 3.06075262526231 3.15022104454705 5.26759424286621 3.85195295809741 3.78439908668882 3.47565525924005 2.59979625578436 3.92535131991136 3.27934697100873 2.59979625578436 2.59979625578436 3.15779812644779 3.38788451366808 3.21036400817574 2.59979625578436 3.54237083727351 3.09519307076167 3.35883779744775 2.59979625578436 3.57959499661178 2.59979625578436 2.59979625578436 3.09522200693535 4.08418678814095 3.15073138801272 2.59979625578436 2.59979625578436 2.59979625578436 2.59979625578436 3.19947538049542 2.59979625578436 2.59979625578436 3.33541046017207 4.97835923350248 2.59979625578436 2.59979625578436 2.59979625578436 2.59979625578436 2.59979625578436 3.24980416694994 2.96925739016971 3.19857785665936 3.25797369082606 3.08059389465736 3.37221118168512 2.59979625578436 2.59979625578436 2.59979625578436 3.52542129662251 2.59979625578436 2.59979625578436 2.59979625578436 2.59979625578436 3.27040979766199 2.59979625578436 2.59979625578436 2.59979625578436 2.59979625578436 3.88081791435872 3.4519326062339 2.59979625578436 2.59979625578436 2.59979625578436 3.04961902926352 3.44222174044339 2.59979625578436 3.08352688683135 3.83847118620097 3.12630467899536 3.20605869871251 3.05543704798616 3.44261754966494 2.59979625578436 4.00299839987978 2.59979625578436 3.07202167120568 3.35334699951933 2.59979625578436 3.57995862099293 3.43964218646116 3.15604534493096 2.59979625578436 2.59979625578436 3.89018211789661 4.14343168786469 3.14267566082531 2.59979625578436 2.59979625578436 4.18680186450716 3.2656464759195 2.59979625578436 3.94233965432729 3.0755768791799 4.16547033799564 3.07306420648377 2.59979625578436 2.59979625578436 3.35371734162331 3.92980722099449 3.12551148095829 2.59979625578436 3.07142817417063 2.59979625578436 4.84565409010181 3.69143643247701 3.6983488676737 3.10730057077166 3.0680091370017 4.7850216217993 3.1089290264677 2.59979625578436 3.41079602512175 3.29873799986109 3.19855137885276 2.59979625578436 3.18485473878746 2.59979625578436 2.59979625578436 3.29190677361545 3.22831015235155 2.59979625578436 2.59979625578436 3.14802037916805 3.41253877880521 3.97446027830906 3.13368629208698 2.59979625578436 3.09344190010374 2.59979625578436 2.59979625578436 2.59979625578436 2.59979625578436 3.11516147797062 3.1553627006671 4.47081803567938 3.05152976655718 2.59979625578436 2.59979625578436 3.62970343240219 2.59979625578436 3.37150153489142 2.59979625578436 2.59979625578436 2.59979625578436 2.59979625578436 2.59979625578436 2.59979625578436 3.12701290025836 2.59979625578436 2.59979625578436 2.59979625578436 2.59979625578436 2.59979625578436 3.61437619789413 4.0313107325907 3.11545540883735 3.13896247932804 2.59979625578436 3.29891955515538 3.96887066432163 2.59979625578436 3.47961913918967 2.59979625578436 3.09055428047105 3.77229110497218 3.03997188674666 2.59979625578436 2.59979625578436 2.59979625578436 3.57941440235744 3.0356971867682 2.59979625578436 2.59979625578436 2.59979625578436 3.56341734263042 3.08499272863383 3.36940304494811 2.59979625578436 2.59979625578436 4.18502579343507 3.29025677866774 2.59979625578436 2.59979625578436 4.19101250511164 5.39484713092188 3.33697494199146 3.14192697751166 2.59979625578436 4.07666074946285 5.5516261517836 2.59979625578436 2.59979625578436 2.59979625578436 4.63794035180029 4.16132324754283 3.5448296117227 3.09463790016529 2.59979625578436 2.59979625578436 3.13157995423547 3.48741306523119 2.59979625578436 2.59979625578436 2.59979625578436 4.53284164377199 3.17161461745536 2.59979625578436 3.4492382492155 3.69429283629582 2.59979625578436 2.59979625578436 3.06791717975771 2.59979625578436 2.59979625578436 3.1839706467237 2.59979625578436 3.10040922476677 2.59979625578436 2.59979625578436 3.14894040553398 2.59979625578436 2.59979625578436 2.59979625578436 2.59979625578436 3.49523953514564 4.50172976739104 2.59979625578436 2.59979625578436 2.59979625578436 2.59979625578436 3.42251220363524 2.59979625578436 2.59979625578436 2.59979625578436 2.59979625578436 3.27099546505006 3.12826845074903 2.59979625578436 2.59979625578436 2.59979625578436 3.98913164878897 3.12478781716686 2.59979625578436 2.59979625578436 2.59979625578436 3.13052693773863 3.72457378252218 3.15184207342633 2.59979625578436 3.48471841849718 2.59979625578436 3.32636466370826 2.59979625578436 2.59979625578436 2.59979625578436 4.23651531661607 3.69078090448107 2.59979625578436 2.59979625578436 3.21559004798566 2.59979625578436 3.51685704885919 2.59979625578436 2.59979625578436 2.59979625578436 3.448631920834 2.59979625578436 2.59979625578436 2.59979625578436 3.30409561387671 2.59979625578436 2.59979625578436 2.59979625578436 4.98574003949392 2.59979625578436 5.39496509745359 2.59979625578436 2.59979625578436 2.59979625578436 2.59979625578436 2.59979625578436 2.59979625578436 3.89214745174932 3.170552578228 3.79526355007221 4.05438628025265 3.05120239547897 2.59979625578436 2.59979625578436 3.10979399629646 3.20516644634206 2.59979625578436 2.59979625578436 2.59979625578436 2.59979625578436 3.26160885265144 3.1277135856963 2.59979625578436 2.59979625578436 2.59979625578436 2.59979625578436 2.59979625578436 4.37563812689985 2.59979625578436 3.37587920586357 3.3444210447866 3.55337202861871 3.01607379670363 2.59979625578436 2.59979625578436 2.59979625578436 2.59979625578436 3.14857604664619 3.13093185640013 2.59979625578436 3.18764437601324 2.59979625578436 2.59979625578436 3.4515794909386 2.59979625578436 2.59979625578436 3.50179941331691 3.01265836496538 2.59979625578436 2.59979625578436 3.07631577613061 3.56247340105491 2.59979625578436 2.59979625578436 2.59979625578436 2.59979625578436 2.59979625578436 3.19378284176863 2.59979625578436 2.59979625578436 2.59979625578436 3.85064831246621 3.66809214722739 2.59979625578436 2.59979625578436 2.59979625578436 3.48287750794055 2.59979625578436 3.12901589028519 2.59979625578436 2.59979625578436 2.59979625578436 3.15933867912396 2.59979625578436 2.59979625578436 2.59979625578436 3.58683593692783 3.39292817232686 3.22256664660478 3.23503948447659 3.35379231418697 4.07445480423067 3.06746869606695 3.93512453557474 4.22711414435838 2.59979625578436 4.0607334142174 3.15933397875847 3.12751666884428 2.59979625578436 2.59979625578436 2.59979625578436 3.51041138144057 2.59979625578436 2.59979625578436 3.56654590433154 4.11862787536326 3.12439282256448 2.59979625578436 3.68450135097581 2.59979625578436 4.12497685600405 2.59979625578436 4.20167969026226 2.59979625578436 3.8120814247525 3.85361288664694 3.43325699342525 2.59979625578436 3.03374484675826 3.48658342951114 5.14960705637564 2.59979625578436 2.59979625578436 2.59979625578436 3.29381410174513 2.59979625578436 2.59979625578436 2.59979625578436 2.59979625578436 3.34875050887515 3.66059356103635 2.59979625578436 2.59979625578436 2.59979625578436 2.59979625578436
Manes.03G179600.v6.1 2.59979625578436 2.59979625578436 3.54918378634825 3.12519089239347 2.59979625578436 3.69157784225115 3.69688139237258 3.72776375311705 3.49376837325421 2.59979625578436 3.68715388835424 3.36600946521298 3.62046441831223 3.44305187794855 2.59979625578436 3.1581819852139 4.14342022304151 2.59979625578436 3.54809303130482 2.59979625578436 2.59979625578436 2.59979625578436 3.64593111037093 3.56007187972487 2.59979625578436 3.58052694302842 3.3913280554543 2.59979625578436 3.78836439742839 2.59979625578436 3.28513972525459 2.59979625578436 3.40635991829517 2.59979625578436 2.59979625578436 2.59979625578436 4.04357278535557 2.59979625578436 2.59979625578436 2.59979625578436 3.48701286742929 4.0363264027745 3.18911703177846 3.43514863882075 2.59979625578436 2.59979625578436 3.14070476119692 2.59979625578436 3.51445194617031 2.59979625578436 3.11136424535262 3.62754700466668 4.26395233366067 2.59979625578436 2.59979625578436 3.28257618553174 3.6109959391733 3.48202483941218 2.59979625578436 2.59979625578436 2.59979625578436 2.59979625578436 2.59979625578436 2.59979625578436 3.15500955286225 2.59979625578436 3.16805095130771 2.59979625578436 3.4930121375438 2.59979625578436 2.59979625578436 3.34668547899646 3.13708551334606 4.68113159220027 2.59979625578436 2.59979625578436 3.49723216096386 3.06039705082243 3.57044147755019 3.10989770956048 2.59979625578436 5.06653670784208 2.59979625578436 3.11095649955553 2.59979625578436 4.07872003427483 3.05429937403947 2.59979625578436 3.1906912113914 2.59979625578436 2.59979625578436 4.45775976468133 2.59979625578436 3.70362220141525 2.59979625578436 4.23324891976019 3.90993786134241 3.43281061860876 3.92021050104314 3.35353493771494 3.07907070398862 3.31557217321446 3.10904969198695 3.6506059273711 2.59979625578436 2.59979625578436 3.80812478579428 3.17721740656458 3.01650372679633 2.59979625578436 2.59979625578436 2.59979625578436 3.05008182588941 3.55255446331805 2.59979625578436 3.54772472454507 3.76223258926034 4.11215830973098 3.85500889088999 2.59979625578436 3.56284251907067 3.77881302210965 3.58225755805724 3.58497213633413 3.45713446031507 2.59979625578436 3.3434653761842 3.6503738896489 2.59979625578436 3.53930605846071 2.59979625578436 2.59979625578436 3.43400258277707 3.67422423232346 2.59979625578436 3.2005024480778 2.59979625578436 3.08196755351891 3.48667118750462 2.59979625578436 2.59979625578436 3.50513210186605 3.06178703260991 3.55806038569829 3.98424667947623 2.59979625578436 2.59979625578436 3.24166522631322 3.89920949385435 2.59979625578436 2.59979625578436 3.58821161658991 3.57958220175784 3.458446002092 3.74371536210944 3.07194257290571 3.3572885702161 2.59979625578436 2.59979625578436 3.11353869906184 2.59979625578436 3.47171591016966 3.51663380570461 4.05027413765705 2.59979625578436 2.59979625578436 3.45050421449097 2.59979625578436 2.59979625578436 2.59979625578436 2.59979625578436 2.59979625578436 3.12628544447371 4.14005252362322 3.81336031802539 2.59979625578436 2.59979625578436 4.00461700166348 3.08843871467039 2.59979625578436 2.59979625578436 3.57481146710267 3.33758649024277 3.87006317287359 3.52371301138035 2.59979625578436 3.39857787496319 3.37236691198058 3.14070663490831 3.03334130892695 2.59979625578436 3.35169926356515 3.24239127858813 3.47346663669662 4.20763060985028 3.40445174740808 2.59979625578436 2.59979625578436 3.48383847847714 3.59639004488498 2.59979625578436 3.72825270745898 2.59979625578436 3.48529138983509 3.83335999253602 3.11263355011005 2.59979625578436 2.59979625578436 3.53544658893668 3.63481172564467 3.19875009976656 3.11572183528983 3.4134412798777 3.42444996502386 3.37140050762372 3.41156478748641 2.59979625578436 3.65561143551051 3.77728265014896 3.02576765931864 3.3496085626079 3.07737644082094 2.59979625578436 3.59935003669032 3.89782986422646 2.59979625578436 2.59979625578436 3.65568174542466 2.59979625578436 3.79373677732766 2.59979625578436 3.25982382466975 2.59979625578436 3.94044672350216 3.52367043205901 3.64088381960222 3.05800329061214 3.19677433375722 4.52180790115032 3.5417079700816 2.59979625578436 3.1852947067468 3.72759093882996 2.59979625578436 2.59979625578436 3.64798288640125 3.17150791081674 3.21070493893527 4.10097326528445 3.94215684645273 3.87897467098637 3.23218886600296 3.17623298287933 2.59979625578436 3.74987951151849 2.59979625578436 2.59979625578436 3.18760828080912 3.14550218000467 3.40954712367928 2.59979625578436 2.59979625578436 3.19556340470997 3.4895835083083 3.74793661383915 2.59979625578436 2.59979625578436 2.59979625578436 2.59979625578436 3.415894803482 3.47355552046872 3.09404548459673 3.36821729632826 2.59979625578436 3.25999495487418 2.59979625578436 2.59979625578436 2.59979625578436 2.59979625578436 3.23672803855937 3.45647313848074 2.59979625578436 2.59979625578436 3.09839870207427 3.8576577601785 2.59979625578436 2.59979625578436 2.59979625578436 3.5889364573987 3.53456210212037 3.41150002700353 3.3970748603418 2.59979625578436 2.59979625578436 3.95987610933126 3.56418732133832 3.45882666299881 3.44035222820752 3.18590979373873 3.58401163972517 3.24661910325328 3.3438924755943 3.53974293861542 3.21057785747254 3.16495280147876 3.20991460941355 3.36089001473455 2.59979625578436 2.59979625578436 3.36724785466784 2.59979625578436 2.59979625578436 3.02411260142883 2.59979625578436 3.8617926093845 3.24667302101243 2.59979625578436 2.59979625578436 3.24931906988771 3.57486033186742 3.6159717350813 2.59979625578436 3.41312046559163 3.613567268597 3.44068119535472 3.26580903861444 3.29274630253399 3.08857273903009 3.44479857084641 3.94754652835282 3.15924501044427 3.36930499807517 6.28297791613009 2.59979625578436 3.52099072017288 3.14223713453464 2.59979625578436 3.81847511642453 3.6587341302309 3.29403745424245 3.14215221956444 4.54807081784639 2.59979625578436 3.6291041059735 3.72470077920189 4.23844932096434 3.45140772308329 3.26109012879803 3.61411445291512 3.40050620406403 3.25721121744889 3.10020146374746 2.59979625578436 2.59979625578436 3.17763575246582 3.55880419163474 2.59979625578436 3.06075262526231 3.37363417613735 3.92336526354409 3.40627964740502 2.59979625578436 2.59979625578436 3.44044597459969 3.34338385331662 3.27934697100873 2.59979625578436 3.31762165171637 3.15779812644779 3.93380540512647 3.03313128025029 2.59979625578436 3.15037536408807 3.09519307076167 4.07088407117361 2.59979625578436 3.57959499661178 3.06480719808051 3.02689750774351 3.29707522516397 2.59979625578436 3.37434341157556 3.17468152259091 2.59979625578436 2.59979625578436 3.35646070222803 4.02112009448399 3.62289993070695 3.07415123844217 2.59979625578436 3.98146792064773 2.59979625578436 2.59979625578436 2.59979625578436 3.54359859920675 2.59979625578436 3.61517699161078 3.74131845920121 2.59979625578436 3.88470582115985 3.08059389465736 3.14919715036927 3.94880500380553 2.59979625578436 3.7145258854749 3.52542129662251 3.22344610197473 2.59979625578436 3.73805869531567 3.6698074420928 3.27040979766199 3.97047115582038 2.59979625578436 3.23107304392998 3.25899884065111 3.69209890104218 2.59979625578436 2.59979625578436 3.13125931646859 3.88651700217446 2.59979625578436 3.59116851611698 3.9459970941976 3.08352688683135 3.58986811839253 3.50203005288194 4.0357668921639 3.2415469443954 2.59979625578436 2.59979625578436 4.57014067522417 2.59979625578436 3.53215864031854 2.59979625578436 2.59979625578436 4.32017607840198 3.08920714372086 3.15604534493096 2.59979625578436 2.59979625578436 3.58860918242628 3.39871373980224 2.59979625578436 2.59979625578436 3.58442279894073 2.59979625578436 3.2656464759195 2.59979625578436 2.59979625578436 3.0755768791799 4.38217694802055 3.26616395938827 2.59979625578436 3.05578649445254 3.65452862104187 3.48758109411748 4.03505937012442 3.19467141427376 2.59979625578436 3.19755199553219 3.97834542545251 3.49795787344468 3.02358893173204 3.59990066596305 3.25910669545783 4.21181239857201 3.31617825122147 2.59979625578436 2.59979625578436 3.84900702269191 3.44069989855465 3.76240790581189 3.18485473878746 2.59979625578436 3.37519338652555 4.02361308594846 3.04596543434785 3.56431211964338 3.37237396509029 2.59979625578436 3.1782393393218 3.5895004728487 2.59979625578436 2.59979625578436 2.59979625578436 3.41604772664298 2.59979625578436 3.0490669307664 3.25651977128008 2.59979625578436 4.11087732483544 3.88319342047443 3.76770597769002 2.59979625578436 2.59979625578436 2.59979625578436 3.08735284545691 3.14868655853493 3.16980602888094 2.59979625578436 3.62152517813589 2.59979625578436 2.59979625578436 3.30109143257354 2.59979625578436 2.59979625578436 2.59979625578436 3.46951039942522 3.0992041201342 2.59979625578436 3.9229274409597 2.59979625578436 3.72987887300017 2.59979625578436 3.35802627900853 3.29891955515538 3.90312629524332 3.44382243362458 2.59979625578436 2.59979625578436 3.56779136608937 3.77229110497218 3.81352416426458 2.59979625578436 2.59979625578436 2.59979625578436 3.09661102337773 3.0356971867682 2.59979625578436 2.59979625578436 2.59979625578436 3.16296043660998 2.59979625578436 2.59979625578436 2.59979625578436 2.59979625578436 4.11050823596911 3.29025677866774 2.59979625578436 2.59979625578436 3.48037588270895 3.4666767382516 3.49793255112151 2.59979625578436 2.59979625578436 4.07666074946285 3.48794078037073 3.10937730926642 3.74402143797072 2.59979625578436 4.30483835102731 2.59979625578436 3.33692940409424 3.44879108853492 2.59979625578436 3.32590215093667 3.70691085949112 3.56920007374926 2.59979625578436 2.59979625578436 3.4698560644291 3.65097381201179 3.11190764297675 2.59979625578436 2.59979625578436 3.61641427842445 3.2004768242502 3.82456533079323 3.06791717975771 3.20566299976803 3.35805347339294 3.1839706467237 2.59979625578436 3.45850784183096 2.59979625578436 3.20691983770591 3.37185434725751 3.66593204232818 2.59979625578436 2.59979625578436 2.59979625578436 3.49523953514564 2.59979625578436 3.66297563908253 3.59858560637233 2.59979625578436 2.59979625578436 3.60091484347649 3.75676762154256 3.61414121189432 2.59979625578436 3.47254829990629 3.64747897367087 2.59979625578436 2.59979625578436 2.59979625578436 3.71287232000139 2.59979625578436 3.74953314786708 2.59979625578436 3.54285352533004 3.45273288614406 3.76160045208017 3.34656235891387 2.59979625578436 2.59979625578436 3.83308018553565 3.90506566321177 3.92627185587959 3.48802483307444 2.59979625578436 2.59979625578436 2.59979625578436 3.23953822414247 2.59979625578436 2.59979625578436 3.21559004798566 2.59979625578436 2.59979625578436 3.20178576582288 3.11863948399305 4.59427589125696 3.0945433916009 3.47469189890208 2.59979625578436 2.59979625578436 3.30409561387671 2.59979625578436 2.59979625578436 2.59979625578436 2.59979625578436 4.30847730210854 2.59979625578436 3.13092838849174 2.59979625578436 2.59979625578436 2.59979625578436 3.9701672858013 2.59979625578436 3.14201754722178 2.59979625578436 3.21021486625664 3.46270972026923 3.59353171185912 2.59979625578436 2.59979625578436 3.31738323501506 3.20516644634206 3.09747954102011 2.59979625578436 3.29367264049087 3.50863035512316 3.72725603822417 3.1277135856963 3.29609969080235 2.59979625578436 3.18142001825098 5.66832519039415 2.59979625578436 2.59979625578436 2.59979625578436 3.15183655154252 3.3444210447866 3.20938411112718 3.4239887387881 2.59979625578436 2.59979625578436 3.10899527952792 2.59979625578436 3.37134793688836 2.59979625578436 3.06332944846279 3.18764437601324 3.92546174437551 3.71572355024398 2.59979625578436 2.59979625578436 3.62172014672093 2.59979625578436 3.01265836496538 2.59979625578436 2.59979625578436 3.41790356109809 3.08778501908917 3.02276451142146 3.5302863255487 2.59979625578436 2.59979625578436 2.59979625578436 3.19378284176863 2.59979625578436 2.59979625578436 3.52129112065354 2.59979625578436 3.14301693326046 2.59979625578436 2.59979625578436 3.21892146666363 3.48287750794055 2.59979625578436 3.64140864338203 2.59979625578436 3.13790827944038 3.77317512885647 3.821954160054 2.59979625578436 2.59979625578436 3.6723757901802 2.59979625578436 3.39292817232686 3.22256664660478 2.59979625578436 3.65463134791335 2.59979625578436 2.59979625578436 2.59979625578436 2.59979625578436 2.59979625578436 2.59979625578436 3.55735590474518 2.59979625578436 3.07369795760033 3.58508707760162 2.59979625578436 3.24895042512516 3.15448378042256 2.59979625578436 3.83341950697913 2.59979625578436 2.59979625578436 3.37724948770933 3.15164342911053 3.87831062209256 2.59979625578436 2.59979625578436 2.59979625578436 2.59979625578436 3.21916247304854 3.58273082408704 3.08541878809132 3.92157768105601 3.03374484675826 3.8356080573271 3.78913948895055 2.59979625578436 3.28072078774946 2.59979625578436 2.59979625578436 3.73833512589061 3.54645731268943 2.59979625578436 3.1167432246131 2.59979625578436 3.08270106822196 3.12984163088293 3.27693951010367 2.59979625578436 3.63929620480223
Manes.03G179700.v6.1 2.59979625578436 3.70064765159346 3.45191887297824 5.33915059287833 3.77170475060078 2.59979625578436 3.69688139237258 3.48212528741791 4.21367530847029 3.53020872524022 2.59979625578436 3.75305814511114 3.32888032498958 4.67826395459256 3.92877634027746 2.59979625578436 4.69844709182238 2.59979625578436 5.45495785828789 2.59979625578436 2.59979625578436 3.52016582779557 3.34744421400159 6.09652355517536 3.79016148847098 2.59979625578436 4.21443061264207 2.59979625578436 5.30322636384228 3.34471773959398 3.28513972525459 3.49600148751274 3.40635991829517 5.0911551867924 2.59979625578436 3.39941693038722 4.37249907177763 4.25865185387803 3.54273597101275 4.18385862921231 2.59979625578436 4.87048778401027 3.60705809411702 3.76574463858324 3.44051830746251 2.59979625578436 4.30356435024271 3.38114915188791 3.51445194617031 4.73405483180566 2.59979625578436 3.72115701274549 3.34120921178698 4.64380516639552 3.58452961246909 2.59979625578436 4.00329824664366 2.59979625578436 3.86635365411974 3.98470369819395 2.59979625578436 4.69985167294793 3.31285807433133 5.50880681331723 3.69089779392592 3.14237346324655 3.39839961501261 4.20269073273279 5.32163022633257 3.14104836382465 2.59979625578436 4.50382081435825 3.35537191096595 2.59979625578436 2.59979625578436 2.59979625578436 4.18402344331102 3.24847608250363 4.72259117367632 3.9950892813832 2.59979625578436 4.3941112550299 3.40821820302597 5.47125878968775 3.30853211464194 3.4779161570464 3.38070984509346 3.06043028247974 3.75847140941337 4.608280516254 2.59979625578436 3.53864938527956 4.61595442736067 4.19478369902351 2.59979625578436 3.71955075226505 2.59979625578436 3.95058058499825 3.20664689713645 4.11598909675538 4.24516827213793 2.59979625578436 3.31634635312898 3.27304933687551 2.59979625578436 3.92971836159334 2.59979625578436 3.58722151614694 3.8797349496795 4.04138482910325 4.11398182628384 2.59979625578436 3.37357534952051 2.59979625578436 2.59979625578436 2.59979625578436 2.59979625578436 3.88131722981425 3.58385032575014 3.74712202708874 3.286972458873 2.59979625578436 3.45460970656978 3.3030517261556 4.60857272436607 3.25674191122001 2.59979625578436 4.35050844340886 2.59979625578436 3.67860899381931 2.59979625578436 2.59979625578436 3.69248065330769 3.28857685202619 5.32506524222314 3.62601013591596 2.59979625578436 3.5512943216041 3.61876043141201 5.21407350889119 3.13589789482968 2.59979625578436 3.06178703260991 3.21244460660398 3.80954712352577 3.09448431999199 2.59979625578436 3.99224523544299 3.26575909677216 4.9128248976036 3.5958917857355 2.59979625578436 3.45226107684251 3.30425500275403 4.56175461082828 3.26459823700284 2.59979625578436 3.5456740665038 3.53781329340431 4.29045549238733 4.06768871147266 2.59979625578436 3.51663380570461 3.07587858392687 5.03721844393134 2.59979625578436 2.59979625578436 4.28681519019814 2.59979625578436 3.99632301936918 3.17915297907334 2.59979625578436 3.63619763016983 3.62050145251511 4.93705525985195 3.06457845309048 2.59979625578436 4.00461700166348 3.56372893638002 2.59979625578436 2.59979625578436 2.59979625578436 3.71140782396458 3.27853162965225 5.02699760211604 3.64460247717229 3.16817936116962 3.48846521147039 3.14070663490831 5.09660042110752 3.09391014913098 3.35169926356515 2.59979625578436 3.81782068538594 3.39642989941761 4.96661214595116 3.29033908088661 3.13848911460483 3.48383847847714 3.87063900250767 4.04091581987876 3.48251498255572 3.16689536194367 3.75829240215316 3.61677307627576 4.99420071891792 4.2799545038972 2.59979625578436 3.82243420859654 3.54787291335831 4.39033472217434 3.11572183528983 2.59979625578436 3.42444996502386 3.23226733660521 4.07365571700846 3.69953468483178 3.1364641154621 4.22440829113689 3.4427930809436 4.78325158105806 3.64928652565358 2.59979625578436 3.77363354454495 4.52280546407023 4.03907848099183 2.59979625578436 2.59979625578436 2.59979625578436 4.12874658863065 4.85205296830482 4.4181464690562 2.59979625578436 4.71052280785417 4.49142542841151 5.05608341854748 3.70003596039261 3.19677433375722 3.76171483623071 3.91013903503029 5.43238870463898 3.1852947067468 2.59979625578436 3.41555650284634 3.08827779899346 4.99394516064748 3.40319810354056 3.45753213759342 3.33193592708876 4.07308874059454 4.29065718767539 2.59979625578436 2.59979625578436 3.27713638788058 4.31642431083648 6.09215221436983 2.59979625578436 2.59979625578436 3.90002655142931 5.11212334935744 4.64420548228199 4.19338696921202 2.59979625578436 3.4895835083083 3.91481946228665 4.62689407821506 4.14787459964064 2.59979625578436 3.65185553354328 4.53314290254538 5.20624685384946 3.44779333810738 2.59979625578436 4.18090112150329 3.72459246314977 4.28053066058069 3.24021384773122 6.23259248789457 3.79793381884116 3.59521002625218 3.79474649627712 2.59979625578436 5.03722321135051 2.59979625578436 4.07111374791851 4.17450065722305 5.10546347262195 3.67127404849583 3.10157727781174 4.16884637610047 3.41150002700353 4.25228705448921 3.56402233026117 2.59979625578436 3.64350806188927 3.46547799695192 4.04816312576133 3.08962850859985 2.59979625578436 3.69514666089469 3.78632695195666 3.64106149683456 3.9074884632975 2.59979625578436 3.94387159233475 3.64165707291856 4.76417997659723 2.59979625578436 2.59979625578436 3.90030720244625 3.42897032873693 4.74052394898047 3.69965353536261 2.59979625578436 3.8617926093845 4.0657157493819 4.96290732425558 3.63892444229326 3.24931906988771 3.16981088905528 3.6159717350813 4.04691236581746 3.73573165445255 2.59979625578436 3.94339026023944 4.47976087212162 5.5540499703983 3.85883507686872 2.59979625578436 2.59979625578436 3.38617171524093 5.04819949691694 2.59979625578436 2.59979625578436 3.52099072017288 3.89264417556316 4.04444517591475 2.59979625578436 2.59979625578436 3.29403745424245 3.52860207380879 4.54807081784639 3.13261469345293 3.33517525269574 4.15487466269309 3.36370173476972 5.59476274177728 3.63238902565073 2.59979625578436 3.6251123192678 3.71999682860615 4.7940178060245 3.93085353165655 2.59979625578436 2.59979625578436 3.28404026497614 3.26884182041456 3.06075262526231 3.91068472725389 4.19566382899606 3.72640010490732 4.1704681952805 3.47565525924005 2.59979625578436 3.79323456640736 3.27934697100873 4.64145191676514 3.60500179411574 2.59979625578436 3.38788451366808 3.55487327987091 4.7512181100855 3.91103305147773 3.95725259331698 2.59979625578436 2.59979625578436 3.17264699689973 4.77053254152808 3.33430315247367 2.59979625578436 4.99941931025922 3.54296666098036 4.40002569384139 3.60767739904696 2.59979625578436 4.65338758964895 3.44198007858204 5.19168516448211 3.41425061787075 2.59979625578436 3.7795183689851 2.59979625578436 5.23513675831517 2.59979625578436 2.59979625578436 5.09033260165601 3.39262644786142 3.2362970167525 2.59979625578436 2.59979625578436 3.83928738503629 3.54039886021135 6.34823192477564 4.51155812955566 2.59979625578436 3.52542129662251 3.66411922568851 4.68404355364971 2.59979625578436 2.59979625578436 4.29149192570018 3.26461794271564 4.4419784357103 4.03250768936229 2.59979625578436 3.88081791435872 5.0344625069581 4.59364027235975 3.13125931646859 2.59979625578436 3.04961902926352 3.77536998505502 5.67560351363711 3.43006726886568 3.23323260867859 4.03708419267244 4.0357668921639 3.99200293977257 3.44261754966494 2.59979625578436 4.15482135276281 4.03244495800774 4.22305024592718 4.00320274608727 2.59979625578436 3.40508134271753 4.67085553773626 5.43319653980539 3.1944944784519 2.59979625578436 3.97326330232263 4.80596115008333 4.07875080330696 3.19302232415317 2.59979625578436 4.14075973130164 3.2656464759195 5.85549146077859 2.59979625578436 3.0755768791799 3.89762125072699 3.07306420648377 3.47810055175345 3.60331710313577 2.59979625578436 4.424048749364 3.50069880805217 4.0104149314226 3.40965391507048 3.62110143186392 3.65809315207231 4.22075277680449 4.78945402786499 3.59990066596305 3.40388052538003 4.5309793305832 4.65289995825886 4.71414030608141 3.63807990455992 4.2795179605863 2.59979625578436 3.86698645270284 3.18485473878746 5.07713163057414 3.54399020599517 2.59979625578436 3.58234218278946 2.59979625578436 5.2882023856513 3.37057561147686 3.1782393393218 3.48836367183064 3.13368629208698 5.50508194937187 3.29459327228905 3.41604772664298 2.59979625578436 3.67936739780813 4.25934145628502 3.61494347329094 2.59979625578436 3.69415845135935 3.23608720942091 4.91599055920506 3.90012358301766 2.59979625578436 3.93700272166436 3.14868655853493 4.81101846928339 2.59979625578436 3.32965303865418 3.58245152509485 2.59979625578436 4.97295697075854 4.39351316490918 2.59979625578436 4.13239208286991 3.46951039942522 4.57200466637439 3.83749137434024 2.59979625578436 3.3372256094953 3.32526864023558 5.01810747668462 3.52331060492508 2.59979625578436 3.83292023859456 4.34150095869257 5.3319110378264 3.56844582822542 2.59979625578436 3.87765682554421 4.31831512951864 4.60514704511584 3.15282698057601 3.38765383122753 4.46437935804529 3.34921949652031 3.97092145900255 3.61372050619766 2.59979625578436 4.13004752809818 3.85006983275606 4.96632434037292 3.88329761094553 2.59979625578436 3.94461003079951 3.56736478650805 5.38194587391361 3.63770880969205 2.59979625578436 3.59600033080899 3.49793255112151 5.77502785972483 4.32304567023618 2.59979625578436 3.48794078037073 2.59979625578436 2.59979625578436 3.35753510202584 2.59979625578436 4.23046241200958 3.20381007552223 4.73260694507331 2.59979625578436 2.59979625578436 3.2492902597039 3.39613763158741 5.39054250408169 3.27322924455616 3.21960951687133 4.3514402719106 3.51257235890329 5.56163949245625 3.95650540200913 3.43541259642055 2.59979625578436 3.72313740150032 3.06791717975771 4.40893570203337 3.35805347339294 3.42048852473569 5.43846308275631 3.30430621313442 4.61800737911602 4.41231140610649 3.53996910997867 2.59979625578436 3.52338752856881 4.99874918837956 3.64876012622529 2.59979625578436 3.60093083117833 3.84720525866936 4.26970930008831 3.18528064700602 2.59979625578436 3.18542993688362 3.48410114397242 5.91719048637149 3.25879465846468 2.59979625578436 3.27099546505006 3.34310554963969 4.66258939390511 2.59979625578436 2.59979625578436 3.60043099403342 3.74953314786708 4.28870618140801 2.59979625578436 2.59979625578436 4.20370800501662 4.04842863366392 4.9830962659183 3.28755938414103 2.59979625578436 3.67706499324602 3.32636466370826 4.77511696414165 2.59979625578436 2.59979625578436 4.61504143851375 3.23953822414247 3.66416623449122 4.08039486904222 2.59979625578436 2.59979625578436 3.51685704885919 4.31591363686569 4.01749385760493 2.59979625578436 3.78408828162141 3.22310506880101 4.17096964746959 3.66375643784274 3.79716551795672 2.59979625578436 3.7445127826073 4.43780699304006 2.59979625578436 3.39912989984874 3.88503860751361 3.86702542793998 4.20011875794382 3.136598296543 2.59979625578436 3.73196407753729 2.59979625578436 4.90489661188858 3.40187214262271 2.59979625578436 3.649182354296 3.23562971642821 4.78198425799686 3.12734860701425 2.59979625578436 3.44986319488193 3.3002224879288 4.33366349290683 2.59979625578436 3.24766064870577 3.63317964251077 3.75568684208873 5.09091006079235 2.59979625578436 3.18142001825098 2.59979625578436 2.59979625578436 4.17769081426287 2.59979625578436 3.54481604786255 2.59979625578436 4.29165805699362 3.75054629955376 4.82552023336473 3.29644996195684 2.59979625578436 3.44650063410331 3.61179402795482 4.68080135004929 3.71233388196536 2.59979625578436 2.59979625578436 4.20030551284152 4.9657950687355 3.76538008445022 2.59979625578436 4.58855557699329 4.45589273863113 4.7603110799949 3.52235664790499 2.59979625578436 3.76859875860991 3.76822406450775 4.16207225129035 2.59979625578436 3.49552710710383 2.59979625578436 3.61482800661992 2.59979625578436 3.80092819596319 2.59979625578436 3.40540983806856 3.53005056540587 6.23307168462239 4.05577999395678 3.46890406481015 2.59979625578436 3.48455101835497 5.49604288119614 3.61024766233292 2.59979625578436 3.94327878085016 4.0301906122985 4.65485542339702 2.59979625578436 2.59979625578436 3.79767607714606 3.51193450945408 4.74497132022063 4.20932291959874 2.59979625578436 5.03872892687881 4.02635772176742 5.72359857772154 3.95022009336645 2.59979625578436 4.35604020110365 3.93122938721556 4.97547470242514 3.90160962390923 2.59979625578436 3.63309973265521 3.70634912023239 4.65420437600863 4.1060255636254 3.16483281905453 4.66691116132396 3.85218514393619 3.91655510433263 3.54449289306235 2.59979625578436 3.66080876992859 2.59979625578436 3.4309770644687 3.11287055727565 3.21916247304854 3.58273082408704 3.08541878809132 5.81242458058964 3.03374484675826 2.59979625578436 3.66929908841205 3.39575812278152 4.77004642451154 3.22438648604129 3.09288309947995 3.88192922029148 3.78520782688444 4.57343399013619 4.1653346190444 2.59979625578436 4.4670777513188 4.04610633918772 4.83376852398063 3.10496040724535 3.34260516870939
Manes.03G179800.v6.1 2.59979625578436 2.59979625578436 3.3403720198218 3.63410803335427 2.59979625578436 3.15536754223307 2.59979625578436 3.11445218865464 3.68641773527526 2.59979625578436 3.49438284815064 3.36600946521298 4.09509312007558 2.59979625578436 3.01339967241467 4.02741953149189 3.51852869536645 3.80123086013542 2.59979625578436 2.59979625578436 3.2129912889402 2.59979625578436 3.64593111037093 3.21375796249481 2.59979625578436 2.59979625578436 3.16295777007222 3.64013835869225 3.45177722385841 3.12942703094249 3.76602521169168 2.59979625578436 3.58149631188368 4.01164725166596 2.59979625578436 3.57314526813464 2.59979625578436 3.93637030314106 3.27237941274458 2.59979625578436 3.48701286742929 3.37212247467824 3.60705809411702 2.59979625578436 2.59979625578436 3.6266181304827 3.66368988199267 3.55116117433422 3.35067592997401 3.26766221655289 3.47693513194931 3.25791388366613 3.50303880328295 2.59979625578436 2.59979625578436 2.59979625578436 3.1130976494983 3.48202483941218 3.24813913044745 3.14040437654277 3.52062149520576 3.35463609942184 4.59738260641042 2.59979625578436 2.59979625578436 2.59979625578436 3.16805095130771 3.61176125378992 3.12093291120984 2.59979625578436 3.45118233955962 3.03420175286161 3.35537191096595 2.59979625578436 2.59979625578436 3.76998510658159 2.59979625578436 3.06039705082243 3.57044147755019 3.31752771329381 4.02090076533829 3.6785121503149 4.06790948899444 3.47624966748319 2.59979625578436 3.4779161570464 2.59979625578436 3.39107561198341 3.42980673317229 4.33799683435875 2.59979625578436 3.14815201337652 3.60878346568707 3.30794006058808 2.59979625578436 3.17011221737183 3.58191857068951 2.59979625578436 4.37075291732259 3.03824441707797 3.07907070398862 3.10849398345359 3.47304370785199 3.54365946573046 2.59979625578436 2.59979625578436 3.62915824399066 3.79813600253126 3.01650372679633 3.12799011821841 2.59979625578436 3.39370563949478 3.37357534952051 4.31245819589986 2.59979625578436 2.59979625578436 3.34666675568901 2.59979625578436 3.17519681097436 2.59979625578436 3.08797719378391 2.59979625578436 2.59979625578436 3.58497213633413 3.03316965666899 2.59979625578436 3.64047583210619 3.21516294932886 2.59979625578436 2.59979625578436 2.59979625578436 2.59979625578436 3.0212344291614 3.0891275296357 2.59979625578436 2.59979625578436 3.23404875933684 3.27858906737281 3.73346683831576 3.55969412797435 2.59979625578436 3.50513210186605 2.59979625578436 3.79945715087772 2.59979625578436 2.59979625578436 3.16768203400873 3.50034930713511 3.82008603780487 2.59979625578436 2.59979625578436 4.0743073719741 3.57958220175784 4.31153146480528 3.59666499419307 2.59979625578436 3.13846362547094 2.59979625578436 3.97865365472679 2.59979625578436 2.59979625578436 3.04070355142447 3.65284149238591 3.27009222077054 3.5701883979893 2.59979625578436 2.59979625578436 3.53722900253047 2.59979625578436 2.59979625578436 2.59979625578436 3.35411837759803 3.34034589785326 4.44807592573455 4.1390478574361 2.59979625578436 3.56545094105894 3.72599209432602 3.6727640892179 2.59979625578436 2.59979625578436 3.66402117096709 3.02883382542909 3.55121517652352 3.01860929541114 2.59979625578436 3.39857787496319 3.23306554339514 3.66369345014556 3.34522728744805 3.57423272988652 3.87500039845426 3.24239127858813 3.04160865887499 3.65831923584301 3.29885691157333 2.59979625578436 3.35732401866502 3.83188735656536 3.98370945261036 2.59979625578436 3.11468408518749 3.71345399818543 3.48529138983509 3.83335999253602 2.59979625578436 2.59979625578436 3.6721575975959 2.59979625578436 3.85483610110578 3.19875009976656 2.59979625578436 3.97514622575755 3.54788813065337 3.58839260699158 4.21049733304262 3.30524536803394 3.77406851515128 3.77728265014896 3.20006221402401 3.3496085626079 2.59979625578436 3.38420121746441 3.38008103418363 4.56628695974774 2.59979625578436 2.59979625578436 2.59979625578436 2.59979625578436 4.35276850950065 4.41467451740912 3.5254198690814 3.63022623727667 2.59979625578436 3.66084073289557 3.12874083925188 3.05800329061214 4.21473191618288 3.61254156417268 3.91013903503029 3.24358690281098 2.59979625578436 3.9649881923046 3.41555650284634 3.85811329352611 3.96554473606679 3.17150791081674 3.64297008131791 3.33193592708876 3.70832434765359 2.59979625578436 2.59979625578436 3.8571645727771 2.59979625578436 4.78346804877929 3.9274285819072 2.59979625578436 3.75264978833542 2.59979625578436 4.32894217317334 2.59979625578436 2.59979625578436 2.59979625578436 3.04994649852283 3.65228365178192 3.83110509497982 3.4011667831687 4.06419371011768 4.2147096583238 4.44098655351472 3.22228357111191 3.29543486065326 3.67438517565565 3.62863518361895 3.52565598760109 3.26566677573064 2.59979625578436 2.59979625578436 2.59979625578436 2.59979625578436 5.79395397970678 4.28664776367349 2.59979625578436 4.24500758352783 3.8576577601785 3.33163621273224 3.92141333578715 2.59979625578436 4.91481371967067 3.26645129656096 4.40793218502145 3.51666604241297 3.16332247699915 4.1162160226387 3.64350806188927 4.9628287731299 2.59979625578436 2.59979625578436 4.27461106639268 3.69514666089469 5.1392846287964 3.3438924755943 2.59979625578436 4.15192236930727 4.13506596469816 4.24735954743969 3.14105343535606 2.59979625578436 3.22373713132186 4.24548838309499 5.74500332500256 3.37143112947888 2.59979625578436 4.20887020349336 4.12337786434941 3.78642220010149 3.74821834779386 2.59979625578436 4.24261447689179 2.59979625578436 3.43504416208772 4.20268331504518 2.59979625578436 3.82954128591687 3.08982373625139 4.4329873738678 4.34287252424225 3.08857273903009 4.68205550810011 3.39636825993239 4.12067944249787 3.14710624753656 2.59979625578436 4.25429971315118 3.06622404529752 3.36253590573726 3.2672277472172 3.15767287045227 3.35678698172305 3.95170531752831 4.30770493345304 2.59979625578436 3.34915287415242 4.02754722630839 3.17283095979864 4.23844932096434 3.45140772308329 3.63238902565073 4.11122769213977 3.25631718321301 4.02402990737736 3.88724372928017 3.3860634446461 3.78929237566466 4.07389019521547 3.43402610613476 2.59979625578436 2.59979625578436 4.64045055842371 2.59979625578436 4.32252932440454 3.29631831669058 2.59979625578436 3.19836810956745 3.55299247203008 5.00982716397763 4.01938833314167 3.10996514328171 3.38416193941179 3.38788451366808 3.64240369458124 3.12381515159364 2.59979625578436 3.5766943121934 3.66154325580684 3.02864738326235 3.17264699689973 3.39847187901467 2.59979625578436 3.78564216104851 3.67152085317009 4.77262177120818 3.50011492906526 2.59979625578436 4.68304692747513 3.83128390774272 3.90538445087461 3.11932334026827 3.26768129077464 3.74522279935163 3.13906168656558 2.59979625578436 3.34578888067279 5.45063570736461 3.80475394054181 2.59979625578436 3.61517699161078 3.12088499837687 2.59979625578436 4.02558572051835 3.42512101143509 4.09528268470874 2.59979625578436 2.59979625578436 3.7145258854749 3.14025367911579 4.18217653958045 2.59979625578436 2.59979625578436 3.89644567283946 2.59979625578436 3.7322206911301 3.84992470778395 3.04794204847268 4.02767706067778 3.09756767139413 3.29886172274126 2.59979625578436 2.59979625578436 3.25894527343764 2.59979625578436 3.35537022837668 2.59979625578436 3.75882621456763 3.58986811839253 3.50203005288194 3.45109885259742 3.2415469443954 2.59979625578436 3.82574288094967 3.11298070489525 4.9534636389059 3.73237032599509 2.59979625578436 4.11307438609309 3.85015556044826 4.21725448108976 2.59979625578436 2.59979625578436 4.86865144995611 3.97326330232263 3.71607341182361 3.89363607006768 4.00673677425881 4.11623860520924 3.87657932119472 3.53345212500998 2.59979625578436 2.59979625578436 3.7405533367151 3.63820398386121 3.41241579629101 2.59979625578436 2.59979625578436 4.06152418492999 3.73460818262302 4.75718746390008 3.3258524402005 2.59979625578436 3.7714153316878 3.35631907845476 4.22075277680449 2.59979625578436 3.47010227507714 3.52443037232006 4.01248896801131 3.71611110415782 3.61142910901563 3.53231847300873 4.19708872036202 3.62276432158505 3.13091120944092 3.7474474502979 3.81286397203494 2.59979625578436 4.02361308594846 3.67218395032668 3.56431211964338 3.4884732644141 2.59979625578436 3.1782393393218 3.37227797937422 3.65031655402159 2.59979625578436 2.59979625578436 4.17477670351442 2.59979625578436 4.09463936100375 2.59979625578436 3.32485930650937 3.38077863823906 3.79323834796597 3.23608720942091 2.59979625578436 3.36713490980945 3.91210167410363 3.5616432665304 3.37150153489142 3.57485221678413 2.59979625578436 2.59979625578436 3.40715420382606 4.37132150926947 3.30109143257354 2.59979625578436 3.1505585915272 2.59979625578436 3.46951039942522 3.58438721771286 2.59979625578436 4.08655278799378 2.59979625578436 3.6155055741188 3.13896247932804 2.59979625578436 4.35700291707143 3.67543192090741 4.80133919601868 2.59979625578436 2.59979625578436 3.86368274392085 2.59979625578436 3.88275664515466 3.1975645660093 2.59979625578436 3.82398655823875 4.10888980584432 3.46202811036683 3.30442840010922 3.43317001835428 3.93904697331096 3.39133175835895 3.66545625792225 4.00100422223671 2.59979625578436 3.48594374074918 3.4978365852273 4.44338149785107 3.78815434729946 2.59979625578436 3.96259276784423 3.4666767382516 4.11066112897335 3.14192697751166 3.47289612489842 3.17879938663296 2.59979625578436 4.07181050431524 3.27177532694313 2.59979625578436 2.59979625578436 3.32506186180071 3.4479846523637 3.95582042246182 2.59979625578436 3.11591032459858 2.97688219355799 3.56920007374926 4.18443423071714 3.07812638981679 4.06582935493575 3.13403103541172 3.36306961426909 2.59979625578436 2.59979625578436 3.19473572649359 2.59979625578436 2.59979625578436 2.59979625578436 3.63459143030087 3.13901363613911 3.42048852473569 2.59979625578436 3.5866975655272 2.59979625578436 3.20691983770591 3.53996910997867 2.59979625578436 2.59979625578436 2.59979625578436 2.59979625578436 3.84733536790994 3.31465907983017 3.28117845314827 2.59979625578436 2.59979625578436 2.59979625578436 3.18542993688362 3.36854487766473 3.76352785207796 2.59979625578436 3.22155548070353 2.59979625578436 2.59979625578436 3.27005780046848 3.20491354779203 2.59979625578436 3.31429537738927 3.49948415980588 2.59979625578436 2.59979625578436 2.59979625578436 2.59979625578436 2.59979625578436 2.59979625578436 2.59979625578436 3.6755733418522 3.67706499324602 2.59979625578436 3.48802483307444 2.59979625578436 3.49579071812971 3.36272800854502 3.38020251553063 2.59979625578436 3.14332354224269 3.46429402943855 2.59979625578436 3.0640794104873 2.59979625578436 2.59979625578436 2.59979625578436 3.29612907983554 2.59979625578436 2.59979625578436 3.22322736688131 2.59979625578436 2.59979625578436 3.59736818850564 3.24925207574573 2.59979625578436 3.95201576043433 4.15069733872885 3.96183875186893 3.34444953840647 3.136598296543 4.28711904250441 3.17666752597553 2.59979625578436 3.98858954115068 2.59979625578436 2.59979625578436 3.649182354296 3.68431037628401 2.59979625578436 2.59979625578436 3.10979399629646 2.59979625578436 3.45357611062151 2.59979625578436 2.59979625578436 4.34019960570895 3.63317964251077 4.2662781924963 4.03174950304514 3.86994420186815 3.59423054881486 2.59979625578436 3.14662082988331 3.12117286708181 2.59979625578436 3.37587920586357 4.20006188451688 2.59979625578436 4.04476015326306 3.03183288177952 2.59979625578436 3.47295221299192 3.62972932026475 3.45993785358775 3.50979356917955 2.59979625578436 3.18764437601324 2.59979625578436 3.39845749303654 3.29856936453973 2.59979625578436 4.01766418096692 3.38404745483947 3.41735742232595 3.37964665561139 2.59979625578436 2.59979625578436 3.08778501908917 3.4369702240479 2.59979625578436 2.59979625578436 4.21664709689023 2.59979625578436 3.76430622490982 5.50035941480492 2.59979625578436 3.71937030295794 2.59979625578436 3.14301693326046 2.59979625578436 2.59979625578436 3.46890406481015 2.59979625578436 3.67537270766846 2.59979625578436 3.059035661787 3.35651622161544 2.59979625578436 3.5573637628625 2.59979625578436 3.53809143152737 4.24449899561922 2.59979625578436 3.94197673699537 2.59979625578436 2.59979625578436 2.59979625578436 3.2235071789958 3.88541124974211 2.59979625578436 2.59979625578436 2.59979625578436 2.59979625578436 2.59979625578436 2.59979625578436 2.59979625578436 3.58508707760162 3.20476569301684 2.59979625578436 2.59979625578436 2.59979625578436 3.94360183626229 3.1964791051938 4.03220279342584 4.53365525642745 2.59979625578436 3.3537310595367 3.0410586930376 2.59979625578436 2.59979625578436 2.59979625578436 3.46923753091554 2.59979625578436 3.55792757479529 3.63732703474947 3.03374484675826 2.59979625578436 3.66929908841205 3.79652113412521 3.28072078774946 2.59979625578436 3.86937642451408 2.59979625578436 2.59979625578436 3.90291938238005 2.59979625578436 3.34875050887515 3.27961246069983 3.12984163088293 2.59979625578436 2.59979625578436 3.12790887429037
Manes.03G179900.v6.1 2.59979625578436 2.59979625578436 2.59979625578436 3.33882252641644 2.59979625578436 2.59979625578436 3.15816018115106 2.59979625578436 2.59979625578436 2.59979625578436 2.59979625578436 2.59979625578436 2.59979625578436 2.59979625578436 2.59979625578436 2.59979625578436 3.51852869536645 2.59979625578436 3.75141957250998 2.59979625578436 3.2129912889402 2.59979625578436 2.59979625578436 3.80192645065722 2.59979625578436 2.59979625578436 3.56341288661491 2.59979625578436 3.78836439742839 2.59979625578436 3.28513972525459 3.49600148751274 2.59979625578436 3.19522409136653 2.59979625578436 2.59979625578436 2.59979625578436 2.59979625578436 2.59979625578436 3.37524171943136 2.59979625578436 3.04922317902088 3.60705809411702 2.59979625578436 2.59979625578436 2.59979625578436 3.14070476119692 3.38114915188791 2.59979625578436 2.59979625578436 2.59979625578436 3.06715486812035 3.1269057721942 3.06059267461742 2.59979625578436 2.59979625578436 3.91863515612942 2.59979625578436 5.22047165238079 2.59979625578436 2.59979625578436 3.51922507660927 2.59979625578436 2.59979625578436 2.59979625578436 2.59979625578436 2.59979625578436 2.59979625578436 3.74141934797666 2.59979625578436 2.59979625578436 3.34668547899646 2.59979625578436 2.59979625578436 2.59979625578436 2.59979625578436 3.12344627707087 3.39101944330304 2.59979625578436 2.59979625578436 2.59979625578436 2.59979625578436 2.59979625578436 3.11095649955553 2.59979625578436 2.59979625578436 2.59979625578436 3.06043028247974 2.59979625578436 2.59979625578436 2.59979625578436 2.59979625578436 3.47790506614349 3.10301656909335 2.59979625578436 2.59979625578436 2.59979625578436 3.02061995747434 2.59979625578436 3.03824441707797 2.59979625578436 2.59979625578436 3.31634635312898 2.59979625578436 2.59979625578436 2.59979625578436 2.59979625578436 3.30468717862715 2.59979625578436 2.59979625578436 2.59979625578436 2.59979625578436 3.97665969851347 2.59979625578436 2.59979625578436 2.59979625578436 2.59979625578436 3.30063053759635 2.59979625578436 2.59979625578436 3.08797719378391 2.59979625578436 2.59979625578436 2.59979625578436 2.59979625578436 2.59979625578436 2.59979625578436 2.59979625578436 2.59979625578436 2.59979625578436 2.59979625578436 2.59979625578436 2.59979625578436 2.59979625578436 2.59979625578436 2.59979625578436 3.23404875933684 2.59979625578436 2.59979625578436 2.59979625578436 3.65453234745754 2.59979625578436 2.59979625578436 3.03461879545996 2.59979625578436 2.59979625578436 2.59979625578436 3.38277700222404 3.07277416937966 2.59979625578436 2.59979625578436 2.59979625578436 2.59979625578436 2.59979625578436 2.59979625578436 3.53200633998271 2.59979625578436 3.02884003678921 2.59979625578436 2.59979625578436 2.59979625578436 2.59979625578436 3.35248609664756 2.59979625578436 2.59979625578436 2.59979625578436 2.59979625578436 3.07465554562221 2.59979625578436 2.59979625578436 2.59979625578436 2.59979625578436 2.59979625578436 2.59979625578436 2.59979625578436 2.59979625578436 2.59979625578436 2.59979625578436 2.59979625578436 2.59979625578436 2.59979625578436 2.59979625578436 3.44873559807783 2.59979625578436 2.59979625578436 2.59979625578436 2.59979625578436 2.59979625578436 2.59979625578436 3.55532333445709 2.59979625578436 2.59979625578436 2.59979625578436 3.47346663669662 3.10743416573937 3.65446411146874 3.09039111622633 2.59979625578436 3.92440086533052 2.59979625578436 2.59979625578436 2.59979625578436 2.59979625578436 3.67626005406393 2.59979625578436 2.59979625578436 2.59979625578436 2.59979625578436 3.2670926519256 2.59979625578436 2.59979625578436 2.59979625578436 3.17888988534499 3.42444996502386 3.58839260699158 2.59979625578436 2.59979625578436 2.59979625578436 2.59979625578436 4.31144256826869 3.13294224426404 2.59979625578436 3.38420121746441 3.23943786201555 2.59979625578436 2.59979625578436 2.59979625578436 2.59979625578436 2.59979625578436 2.59979625578436 2.59979625578436 3.06852274975295 3.12315809278075 2.59979625578436 3.77982693465879 3.12874083925188 2.59979625578436 2.59979625578436 2.59979625578436 2.59979625578436 2.59979625578436 2.59979625578436 3.0699466230511 2.59979625578436 2.59979625578436 3.13246240288098 2.59979625578436 2.59979625578436 2.59979625578436 2.59979625578436 2.59979625578436 2.59979625578436 2.59979625578436 2.59979625578436 2.59979625578436 3.11671905717742 2.59979625578436 2.59979625578436 3.14550218000467 2.59979625578436 2.59979625578436 2.59979625578436 2.59979625578436 2.59979625578436 2.59979625578436 2.59979625578436 2.59979625578436 3.17356662868593 2.59979625578436 3.26904104433001 2.59979625578436 2.59979625578436 2.59979625578436 3.33483351561316 3.06864531641847 3.53348012249341 2.59979625578436 2.59979625578436 2.59979625578436 3.59521002625218 2.59979625578436 2.59979625578436 2.59979625578436 3.30150379084556 3.5859747586968 2.59979625578436 2.59979625578436 2.59979625578436 2.59979625578436 4.22697303127816 2.59979625578436 2.59979625578436 2.59979625578436 3.43641674032279 3.34567679932435 3.35223927418133 2.59979625578436 2.59979625578436 2.59979625578436 3.45614966072342 2.59979625578436 2.59979625578436 2.59979625578436 2.59979625578436 2.59979625578436 2.59979625578436 2.59979625578436 2.59979625578436 2.59979625578436 3.14562636105081 2.59979625578436 3.37143112947888 3.02411260142883 3.19442034293909 2.59979625578436 3.05910626361496 2.59979625578436 2.59979625578436 2.59979625578436 3.71897980453619 3.19446987617811 4.46317171224782 2.59979625578436 4.00674405613865 3.77327403698529 4.10626143757148 2.59979625578436 3.08857273903009 2.59979625578436 3.39636825993239 3.55720716581145 2.59979625578436 2.59979625578436 2.59979625578436 3.40086540681077 2.59979625578436 2.59979625578436 2.59979625578436 2.59979625578436 2.59979625578436 2.59979625578436 2.59979625578436 3.13261469345293 2.59979625578436 4.15487466269309 2.59979625578436 2.59979625578436 2.59979625578436 2.59979625578436 2.59979625578436 3.25721121744889 2.59979625578436 2.59979625578436 2.59979625578436 3.58791938660392 2.59979625578436 2.59979625578436 2.59979625578436 3.37363417613735 2.59979625578436 2.59979625578436 2.59979625578436 2.59979625578436 2.59979625578436 3.03225364507438 3.0825107763154 2.59979625578436 2.59979625578436 2.59979625578436 2.59979625578436 2.59979625578436 2.59979625578436 2.59979625578436 2.59979625578436 2.59979625578436 4.72134678650095 2.59979625578436 2.59979625578436 2.59979625578436 2.59979625578436 2.59979625578436 2.59979625578436 4.80088185642445 2.59979625578436 3.29333401168874 4.72900112987518 2.59979625578436 2.59979625578436 2.59979625578436 2.59979625578436 3.35812029621829 2.59979625578436 2.59979625578436 2.59979625578436 3.15110900783788 2.59979625578436 3.24980416694994 2.96925739016971 2.59979625578436 2.59979625578436 4.59668652736278 4.1780859178021 5.31061188375263 2.59979625578436 3.9495082912954 4.30227342418213 3.66411922568851 2.59979625578436 2.59979625578436 2.59979625578436 3.74177090403687 3.07195668903267 2.59979625578436 2.59979625578436 2.59979625578436 4.11158258090912 3.09650342821345 2.59979625578436 2.59979625578436 2.59979625578436 3.83881636706509 3.13708430358419 2.59979625578436 2.59979625578436 2.59979625578436 3.75272400586493 3.45109885259742 2.59979625578436 2.59979625578436 3.61037900404286 2.59979625578436 2.59979625578436 2.59979625578436 2.59979625578436 2.59979625578436 2.59979625578436 3.08920714372086 2.59979625578436 2.59979625578436 2.59979625578436 2.59979625578436 2.59979625578436 2.59979625578436 2.59979625578436 2.59979625578436 3.51685343953971 2.59979625578436 2.59979625578436 2.59979625578436 2.59979625578436 2.59979625578436 2.59979625578436 2.59979625578436 2.59979625578436 2.59979625578436 3.61979586901477 3.63472010443734 3.43532346854083 2.59979625578436 2.59979625578436 2.59979625578436 2.59979625578436 3.02358893173204 3.10730057077166 2.59979625578436 2.59979625578436 2.59979625578436 2.59979625578436 3.41079602512175 2.59979625578436 3.19855137885276 2.59979625578436 3.18485473878746 3.31367075302264 2.59979625578436 2.59979625578436 3.75393549680243 2.59979625578436 4.09557924827127 2.59979625578436 2.59979625578436 2.59979625578436 2.59979625578436 2.59979625578436 2.59979625578436 3.41604772664298 2.59979625578436 2.59979625578436 2.59979625578436 2.59979625578436 3.1553627006671 3.09854109867356 3.37602505743054 2.59979625578436 2.59979625578436 2.59979625578436 3.67046185959629 2.59979625578436 2.59979625578436 2.59979625578436 4.5373060117903 4.46966273380795 3.93481781821329 3.79223580108878 2.59979625578436 3.1505585915272 3.6289994566789 2.59979625578436 3.30262648282872 2.59979625578436 2.59979625578436 3.49823486347591 2.59979625578436 2.59979625578436 2.59979625578436 2.59979625578436 3.04736748769776 2.59979625578436 2.59979625578436 2.59979625578436 2.59979625578436 3.65399748847355 2.59979625578436 2.59979625578436 2.59979625578436 3.82398655823875 3.09661102337773 3.46202811036683 2.59979625578436 2.59979625578436 2.59979625578436 3.56341734263042 2.59979625578436 2.59979625578436 2.59979625578436 2.59979625578436 2.59979625578436 2.59979625578436 3.20643697917781 2.59979625578436 2.59979625578436 2.59979625578436 2.59979625578436 3.14192697751166 3.04131369721671 2.59979625578436 4.01563561930218 2.59979625578436 2.59979625578436 2.59979625578436 2.59979625578436 3.72956585140675 2.59979625578436 3.2962608485763 2.59979625578436 2.59979625578436 4.00785012171329 2.59979625578436 2.59979625578436 2.59979625578436 2.59979625578436 2.59979625578436 2.59979625578436 2.59979625578436 2.59979625578436 2.59979625578436 2.59979625578436 3.60939070564545 2.59979625578436 3.20566299976803 2.59979625578436 2.59979625578436 4.74399541057762 3.69810982247138 4.03947831682694 2.59979625578436 3.14894040553398 3.66593204232818 2.59979625578436 3.36586943173339 2.59979625578436 2.59979625578436 3.31465907983017 2.59979625578436 2.59979625578436 2.59979625578436 2.59979625578436 2.59979625578436 3.22990884353066 2.59979625578436 3.25879465846468 2.59979625578436 3.54082805027927 2.59979625578436 3.27005780046848 2.59979625578436 2.59979625578436 3.98913164878897 3.33826151136271 2.59979625578436 2.59979625578436 2.59979625578436 3.13052693773863 2.59979625578436 2.59979625578436 2.59979625578436 2.59979625578436 3.37017545708318 2.59979625578436 2.59979625578436 2.59979625578436 2.59979625578436 2.59979625578436 3.38020251553063 2.59979625578436 2.59979625578436 2.59979625578436 2.59979625578436 3.62099745099714 4.31591363686569 2.59979625578436 2.59979625578436 2.59979625578436 3.22310506880101 2.59979625578436 2.59979625578436 2.59979625578436 2.59979625578436 2.59979625578436 2.59979625578436 2.59979625578436 3.39912989984874 3.72155046908345 2.59979625578436 2.59979625578436 2.59979625578436 2.59979625578436 3.17666752597553 2.59979625578436 2.59979625578436 2.59979625578436 2.59979625578436 3.649182354296 2.59979625578436 2.59979625578436 2.59979625578436 3.31738323501506 2.59979625578436 2.59979625578436 2.59979625578436 2.59979625578436 2.59979625578436 2.59979625578436 3.1277135856963 3.29609969080235 2.59979625578436 3.18142001825098 2.59979625578436 2.59979625578436 2.59979625578436 2.59979625578436 3.6848684297321 2.59979625578436 2.59979625578436 2.59979625578436 2.59979625578436 2.59979625578436 2.59979625578436 3.44650063410331 2.59979625578436 3.13093185640013 2.59979625578436 2.59979625578436 3.38273842837332 2.59979625578436 2.59979625578436 2.59979625578436 2.59979625578436 2.59979625578436 3.01265836496538 2.59979625578436 2.59979625578436 2.59979625578436 3.67137820286387 2.59979625578436 2.59979625578436 2.59979625578436 2.59979625578436 2.59979625578436 3.61482800661992 2.59979625578436 2.59979625578436 2.59979625578436 3.40540983806856 2.59979625578436 3.11619863125283 3.17004009026973 2.59979625578436 2.59979625578436 2.59979625578436 3.12901589028519 2.59979625578436 2.59979625578436 3.28948764884999 3.15933867912396 3.43229267361625 2.59979625578436 2.59979625578436 4.04784677495562 2.59979625578436 3.47394710612716 2.59979625578436 2.59979625578436 3.2235071789958 3.06746869606695 2.59979625578436 2.59979625578436 2.59979625578436 3.13558510809591 2.59979625578436 2.59979625578436 2.59979625578436 2.59979625578436 3.78500776541972 2.59979625578436 3.3795575152963 3.09559387004943 2.59979625578436 2.59979625578436 4.55634020007141 4.40682532679928 2.59979625578436 2.59979625578436 2.59979625578436 2.59979625578436 2.59979625578436 2.59979625578436 2.59979625578436 2.59979625578436 3.08541878809132 2.59979625578436 2.59979625578436 2.59979625578436 2.59979625578436 2.59979625578436 2.59979625578436 2.59979625578436 2.59979625578436 3.35595282582116 2.59979625578436 2.59979625578436 3.1167432246131 2.59979625578436 3.42867474697291 2.59979625578436 2.59979625578436 3.31064883422489 3.34260516870939
Manes.03G180000.v6.1 2.59979625578436 2.59979625578436 2.59979625578436 4.11421039057105 2.59979625578436 2.59979625578436 3.15816018115106 2.59979625578436 2.59979625578436 2.59979625578436 3.37755019900241 2.59979625578436 3.11804907243019 2.59979625578436 2.59979625578436 3.1581819852139 4.48186500975861 2.59979625578436 3.27626599380655 3.52689480351742 2.59979625578436 5.63410765943393 3.34744421400159 4.54650383031644 2.59979625578436 2.59979625578436 4.56488537596343 4.04230324729543 4.03685567412286 3.50726921022951 2.59979625578436 4.41045270706301 3.17378617670681 3.7670251772444 2.59979625578436 3.16878379002956 4.29851119465621 3.21447733758373 2.59979625578436 3.68399644396397 2.59979625578436 4.25515375182764 3.60705809411702 2.59979625578436 2.59979625578436 3.20086796870012 3.78296404426844 4.71199234508503 3.13370949737372 2.59979625578436 3.11136424535262 3.95736637638297 2.59979625578436 3.86749335096064 2.59979625578436 3.55678748547211 4.35083210947994 3.61347262458146 5.48932841467481 2.59979625578436 2.59979625578436 4.22042404466262 3.10654593426012 2.59979625578436 2.59979625578436 2.59979625578436 3.16805095130771 3.19194094230314 4.43422888313979 2.59979625578436 2.59979625578436 4.46530999005297 3.13708551334606 2.59979625578436 2.59979625578436 3.76998510658159 4.10954521212555 4.00618526174694 2.59979625578436 2.59979625578436 3.19937689101105 4.83735435252295 2.59979625578436 3.11095649955553 2.59979625578436 2.59979625578436 3.05429937403947 3.24852250119544 2.59979625578436 3.21031646516765 2.59979625578436 3.90601320041306 2.59979625578436 3.46289563222322 2.59979625578436 4.14804504102601 3.00717831127145 3.43281061860876 3.03047401906305 3.73479306234231 2.59979625578436 3.10849398345359 2.59979625578436 2.59979625578436 2.59979625578436 2.59979625578436 3.06791173847519 4.91135490643205 3.01650372679633 2.59979625578436 2.59979625578436 2.59979625578436 5.26890785874346 3.27950361820524 2.59979625578436 2.59979625578436 3.34666675568901 4.30346923398731 2.59979625578436 2.59979625578436 2.59979625578436 2.59979625578436 3.88210113042848 2.59979625578436 3.34493637438906 2.59979625578436 2.59979625578436 3.21516294932886 3.9016924230135 2.59979625578436 2.59979625578436 2.59979625578436 3.0212344291614 3.28857685202619 2.59979625578436 3.2005024480778 2.59979625578436 3.5512943216041 4.36331703970949 3.38823800246194 5.55163634610951 2.59979625578436 3.87060850007662 3.03461879545996 2.59979625578436 3.09448431999199 3.16768203400873 5.27125697729111 2.59979625578436 2.59979625578436 2.59979625578436 2.59979625578436 3.96113482331506 3.10037248322062 3.4189762416518 5.11462493595137 2.59979625578436 5.00183680938627 3.6441493081931 3.72583742587149 2.59979625578436 3.22095379729571 4.4179045317303 2.59979625578436 2.59979625578436 2.59979625578436 2.59979625578436 3.97782670099057 2.59979625578436 2.59979625578436 2.59979625578436 2.59979625578436 3.63619763016983 3.06384658117584 3.81336031802539 3.06457845309048 2.59979625578436 3.61197994694732 2.59979625578436 2.59979625578436 3.00869623363141 3.2233869813897 4.59103542277005 3.38119400831599 3.19004403745022 2.59979625578436 2.59979625578436 3.58961275319945 3.14070663490831 4.24920014163157 2.59979625578436 3.037160815614 2.59979625578436 3.35923288868612 3.39642989941761 2.59979625578436 2.59979625578436 3.52246435195984 3.32529133428012 3.31135537628347 3.45430755514463 2.59979625578436 2.59979625578436 4.34559614860603 3.32619170863699 2.59979625578436 2.59979625578436 2.59979625578436 3.2670926519256 3.20579552351965 2.59979625578436 2.59979625578436 3.4134412798777 4.4093184060209 3.83666295095041 3.00967619553112 2.59979625578436 2.59979625578436 5.36110768781031 4.39386971154147 2.59979625578436 2.59979625578436 3.15782640238907 3.23943786201555 3.53258534326127 2.59979625578436 2.59979625578436 2.59979625578436 4.72669514704258 3.36755256724442 2.59979625578436 4.55268586251302 3.12315809278075 3.94044672350216 3.66084073289557 3.64088381960222 2.59979625578436 3.19677433375722 4.00536962002532 3.68133773842789 3.24358690281098 2.59979625578436 3.0699466230511 3.64407670953844 2.59979625578436 4.41014377391171 2.59979625578436 2.59979625578436 3.73996799412852 3.06159220116022 3.51862563651096 2.59979625578436 2.59979625578436 3.27713638788058 3.01582169102262 5.11529090062988 2.59979625578436 2.59979625578436 3.67282201828456 2.59979625578436 2.59979625578436 2.59979625578436 3.19556340470997 3.83967356672246 3.07878727232066 3.48326144687435 3.06640245947418 2.59979625578436 2.59979625578436 4.17450068315943 3.04165461401528 2.59979625578436 3.14632375028407 2.59979625578436 2.59979625578436 3.07270803269098 2.59979625578436 2.59979625578436 4.57681878214073 4.75346491120706 2.59979625578436 3.77057780858682 2.59979625578436 2.59979625578436 4.6667671559482 3.19944276628065 3.72731921259944 3.2866359024642 2.59979625578436 4.93972841711316 3.17749061347233 2.59979625578436 2.59979625578436 3.43641674032279 4.04680647161203 3.46547799695192 2.59979625578436 2.59979625578436 3.99085346973984 4.18310499085931 3.24661910325328 2.59979625578436 3.27020841900006 3.45735620413597 4.63075346079418 3.20991460941355 3.52676127792897 3.17618018401525 2.59979625578436 5.15711104379488 3.42897032873693 3.79957896170151 2.59979625578436 3.43497551468937 3.50591962117144 3.50726645208533 3.18526268121318 2.59979625578436 4.24261447689179 3.57486033186742 3.89502161092046 3.34573460342168 2.59979625578436 3.11444189945037 3.2895478140268 3.63957982449181 2.59979625578436 2.59979625578436 3.44479857084641 3.56947755124733 4.61281420364149 2.59979625578436 2.59979625578436 3.87794310174846 4.81108873289546 3.52874432227956 2.59979625578436 2.59979625578436 2.59979625578436 3.57256915919904 4.37543937757723 2.59979625578436 2.59979625578436 2.59979625578436 4.59513735238943 2.59979625578436 3.29842715226595 3.26109012879803 3.61411445291512 3.06601140229909 4.36348106735392 2.59979625578436 2.59979625578436 2.59979625578436 4.40834040911436 3.28404026497614 2.59979625578436 3.3916204310571 3.15022104454705 3.55151856183859 3.17372833296139 2.59979625578436 2.59979625578436 2.59979625578436 3.34338385331662 4.31209759265699 2.59979625578436 3.60500179411574 3.15779812644779 4.28632109995484 3.86386906578086 3.74748651209472 2.59979625578436 2.59979625578436 4.2287836648476 5.7713482032682 3.57959499661178 3.800479234893 2.59979625578436 3.57674982719609 2.59979625578436 3.46325859116795 5.39137684487095 2.59979625578436 3.95040299273951 4.97398151915739 4.30991954538706 3.9337463391627 3.53625833947526 3.12273955512324 3.88545825039556 5.53260901940399 3.34578888067279 2.59979625578436 3.15110900783788 2.59979625578436 3.24980416694994 2.59979625578436 2.59979625578436 3.25797369082606 4.55270191023577 3.54039886021135 3.57041299923972 2.59979625578436 3.83889866013239 4.23065284300576 3.8201230699138 2.59979625578436 2.59979625578436 2.59979625578436 4.81533626129093 3.8970849673599 2.59979625578436 2.59979625578436 3.52428154965526 4.11158258090912 3.09650342821345 2.59979625578436 2.59979625578436 2.59979625578436 5.22029322904978 3.97670014624441 2.59979625578436 3.08352688683135 3.83847118620097 5.00939258316616 3.45109885259742 3.99200293977257 2.59979625578436 2.59979625578436 2.59979625578436 3.58652185827062 3.07202167120568 2.59979625578436 2.59979625578436 3.72476496377402 4.01736155786525 2.59979625578436 2.59979625578436 2.59979625578436 3.30569620533089 3.57229933299784 3.36314563101168 2.59979625578436 3.30265235045542 4.46689229375743 4.04122565012221 2.59979625578436 2.59979625578436 3.0755768791799 3.81858355899046 2.59979625578436 2.59979625578436 2.59979625578436 2.59979625578436 4.30288687413738 4.44861240715221 4.78209900573483 2.59979625578436 2.59979625578436 3.88252562402422 4.11070147214262 3.6983488676737 3.10730057077166 2.59979625578436 4.01248896801131 3.31617825122147 2.59979625578436 2.59979625578436 2.59979625578436 2.59979625578436 3.13091120944092 3.42171456697574 3.98797993311362 2.59979625578436 3.09151528685361 3.96484414607952 2.59979625578436 4.30447193731391 2.59979625578436 3.86133721065845 3.48836367183064 3.51441303477161 2.59979625578436 2.59979625578436 2.59979625578436 2.59979625578436 3.48788424575146 2.59979625578436 2.59979625578436 3.69156864533317 3.96588386510295 2.59979625578436 3.35007378670469 4.51112045893624 3.78116077740132 4.43339075115773 2.59979625578436 4.23244465111656 2.59979625578436 5.67312813045813 5.01900694766248 7.15392313967891 5.3374273343544 2.59979625578436 3.1505585915272 3.6289994566789 3.10694865309437 3.45647939961573 2.59979625578436 2.59979625578436 4.18568621968805 2.59979625578436 2.59979625578436 2.59979625578436 3.5792875926982 3.48460042308814 2.59979625578436 3.47961913918967 2.59979625578436 3.44191213325748 3.77229110497218 3.21993074199792 2.59979625578436 2.59979625578436 4.1233712823784 3.57941440235744 4.43116626631893 3.58686561369776 2.59979625578436 2.59979625578436 4.3669221623173 3.4325387178651 2.59979625578436 2.59979625578436 3.48594374074918 3.63146421946987 3.94470379301307 2.59979625578436 3.20753853820288 3.22721475254557 4.06074005892778 3.12386348523869 2.59979625578436 3.3587333930702 3.58986033417048 5.33829627001706 3.31680275846176 3.54190319695318 3.13864089446275 2.59979625578436 4.85011030237057 3.20381007552223 4.73260694507331 2.59979625578436 2.59979625578436 5.08531044869521 4.09388744234681 2.59979625578436 3.07812638981679 3.21960951687133 3.96933255596001 3.11190764297675 3.64488221720875 2.59979625578436 3.43541259642055 3.7769285957467 3.32081634279933 3.72291427801192 3.20566299976803 2.59979625578436 2.59979625578436 2.59979625578436 3.69810982247138 2.59979625578436 2.59979625578436 2.59979625578436 4.71782436636932 3.3580901148347 3.89806602983649 3.21419104749459 3.23796702278507 3.81448312725219 2.59979625578436 3.46894726186611 3.18528064700602 3.55447539391392 3.18542993688362 4.66454790897957 3.19337031441694 2.59979625578436 2.59979625578436 4.05211130470134 3.95540856618768 3.27005780046848 2.59979625578436 2.59979625578436 4.78027131680255 3.94698654957006 2.59979625578436 3.15066378465705 2.59979625578436 3.64429143936982 2.59979625578436 3.37588687910859 3.28755938414103 2.59979625578436 4.17420583023669 3.73153791628387 3.23274696978057 2.59979625578436 3.49579071812971 5.31583332484831 3.98788709816227 4.18224303474423 2.59979625578436 2.59979625578436 5.45667075841334 3.51685704885919 4.61755700682049 2.59979625578436 3.40464306295055 3.57544781452639 5.44154205310046 3.21867299731733 2.59979625578436 2.59979625578436 5.21631662540804 3.41956127694051 2.59979625578436 2.59979625578436 2.59979625578436 3.88503860751361 2.59979625578436 2.59979625578436 2.59979625578436 2.59979625578436 3.17666752597553 2.59979625578436 3.89214745174932 2.59979625578436 2.59979625578436 3.21444532604007 3.23562971642821 3.34910464508202 2.59979625578436 3.10979399629646 3.20516644634206 3.88060281162688 2.59979625578436 3.5720670294192 2.59979625578436 3.52788263827347 3.1277135856963 3.78404001195677 2.59979625578436 3.18142001825098 2.59979625578436 2.59979625578436 2.59979625578436 2.59979625578436 4.58943937291864 3.64178627644869 3.64077565931951 3.01607379670363 3.55209065070327 2.59979625578436 3.10899527952792 4.02838372931525 2.98900452407651 3.34681157322541 3.06332944846279 3.42558272829161 3.38273842837332 3.06479868293381 3.4515794909386 2.59979625578436 2.59979625578436 3.69603746055106 2.59979625578436 3.37964665561139 3.13842484873088 3.27070239318665 4.89705600279715 3.69629454725102 2.59979625578436 2.59979625578436 4.49564968957774 2.59979625578436 6.14997842331808 4.79587404593374 2.59979625578436 3.52129112065354 4.65625952631897 4.50327051380476 5.72892055575522 3.57524302608937 2.59979625578436 3.61444306553731 2.59979625578436 4.04400100606133 3.86343053792784 3.35651622161544 3.28948764884999 3.38630181835361 2.59979625578436 2.59979625578436 2.59979625578436 5.91138699808615 3.61555750542542 4.98240027873282 2.59979625578436 2.59979625578436 4.53595357022013 3.25835208647746 3.33144589813899 3.1677776264212 2.59979625578436 4.21773393869778 3.55735590474518 3.63854769448613 3.07369795760033 2.59979625578436 3.78500776541972 4.00715525546964 4.53878596004843 4.81618655574051 3.3939317028683 4.21399704024519 5.929683149519 4.26530609196729 2.59979625578436 3.3537310595367 3.35830155079992 2.59979625578436 3.4309770644687 3.11287055727565 3.21916247304854 4.32470220899727 3.66636006968075 3.78979541414061 2.59979625578436 3.23170429409391 3.36450168777952 3.06320104111917 2.59979625578436 2.59979625578436 2.59979625578436 4.36171270542769 3.20487193917224 2.59979625578436 3.1167432246131 2.59979625578436 3.92496321100403 2.59979625578436 3.08078529881836 3.10496040724535 2.59979625578436
Manes.03G180100.v6.1 2.59979625578436 2.59979625578436 2.59979625578436 3.63410803335427 3.2383473822611 2.59979625578436 2.59979625578436 2.59979625578436 3.68641773527526 3.263295019147 2.59979625578436 3.04561120384308 2.59979625578436 2.59979625578436 3.31139865403928 2.59979625578436 3.13614105965968 2.59979625578436 2.59979625578436 3.52689480351742 2.59979625578436 4.02159135329138 2.59979625578436 3.03555783025232 2.59979625578436 2.59979625578436 2.59979625578436 2.59979625578436 4.03685567412286 3.12942703094249 2.59979625578436 3.6890929521727 2.59979625578436 4.1156567015998 2.59979625578436 2.59979625578436 2.59979625578436 2.59979625578436 2.59979625578436 3.15137780479602 2.59979625578436 2.59979625578436 2.59979625578436 3.76574463858324 2.59979625578436 2.59979625578436 3.36040517360207 3.1556293923897 3.51445194617031 2.59979625578436 2.59979625578436 2.59979625578436 2.59979625578436 3.39135008704484 2.59979625578436 2.59979625578436 4.28913622557043 2.59979625578436 2.59979625578436 3.14040437654277 2.59979625578436 2.59979625578436 2.59979625578436 2.59979625578436 2.59979625578436 2.59979625578436 3.16805095130771 2.59979625578436 2.59979625578436 3.14104836382465 2.59979625578436 3.21186130151986 2.59979625578436 2.59979625578436 2.59979625578436 2.59979625578436 3.33639421091845 3.06039705082243 4.44874851154745 3.10989770956048 2.59979625578436 4.20251779967808 2.59979625578436 3.82159636409266 2.59979625578436 2.59979625578436 3.05429937403947 3.06043028247974 3.5247063741118 3.64232470964442 2.59979625578436 3.14815201337652 2.59979625578436 3.30794006058808 2.59979625578436 2.59979625578436 2.59979625578436 4.33427195750701 2.59979625578436 3.94263143811796 3.07907070398862 2.59979625578436 2.59979625578436 2.59979625578436 2.59979625578436 3.32834234306411 2.59979625578436 3.91681526492736 3.01650372679633 2.59979625578436 2.59979625578436 2.59979625578436 4.03888464836082 2.59979625578436 2.59979625578436 2.59979625578436 2.59979625578436 2.59979625578436 2.59979625578436 2.59979625578436 2.59979625578436 2.59979625578436 3.45460970656978 2.59979625578436 3.03316965666899 2.59979625578436 2.59979625578436 3.46370293381128 2.59979625578436 3.90689910552146 3.19609879642221 2.59979625578436 2.59979625578436 2.59979625578436 2.59979625578436 3.2005024480778 2.59979625578436 3.42743776871339 2.59979625578436 3.93437830146539 4.14277291542266 2.59979625578436 3.25041757009826 2.59979625578436 3.46737055924807 2.59979625578436 2.59979625578436 3.24166522631322 2.59979625578436 2.59979625578436 3.18241641221583 3.17781093920006 3.09669850574795 2.59979625578436 4.90542008991747 3.81804153400125 2.59979625578436 2.59979625578436 2.59979625578436 3.61183965644603 2.59979625578436 2.59979625578436 3.87628243203352 2.59979625578436 3.83796591237887 3.12023197235027 2.59979625578436 3.41510177671445 2.59979625578436 3.60579276956614 3.59045007342481 2.59979625578436 2.59979625578436 2.59979625578436 2.59979625578436 2.59979625578436 2.59979625578436 2.59979625578436 2.59979625578436 2.59979625578436 2.59979625578436 2.59979625578436 4.23356743523471 2.59979625578436 4.61562886949329 3.50938787220478 2.59979625578436 3.37236691198058 2.59979625578436 4.33887879867548 3.09391014913098 2.59979625578436 2.59979625578436 3.35923288868612 2.59979625578436 4.06143807849691 3.56747809674052 2.59979625578436 3.48383847847714 2.59979625578436 3.30082812140204 3.32419446547007 2.59979625578436 3.58610308529756 2.59979625578436 2.59979625578436 3.41151332783018 3.22829425332205 2.59979625578436 3.02986544421834 2.59979625578436 2.59979625578436 2.59979625578436 4.12801552226105 2.59979625578436 3.73361001417108 3.10108304697002 2.59979625578436 2.59979625578436 3.02576765931864 3.5131653356028 2.59979625578436 2.59979625578436 4.36732920939113 2.59979625578436 3.70616435065227 2.59979625578436 2.59979625578436 2.59979625578436 2.59979625578436 3.55094492364278 4.36983506903142 2.59979625578436 2.59979625578436 2.59979625578436 3.95655090808207 3.24513221549303 2.59979625578436 5.86223386702595 3.37329820666967 6.93405372057437 4.75254377692116 2.59979625578436 4.9465422138203 2.59979625578436 5.27640307317819 5.17732796979311 3.21070493893527 4.90883876886443 2.59979625578436 5.96341899601749 3.97281132513551 2.59979625578436 3.54929253249872 2.59979625578436 5.54643875267004 2.59979625578436 2.59979625578436 4.08592064442753 2.59979625578436 5.22705305838436 4.54032157568613 2.59979625578436 3.76378988163664 2.59979625578436 4.76493426831002 3.5213345440218 2.59979625578436 4.74165541195925 2.59979625578436 4.86813079416788 4.16861656449387 2.59979625578436 3.62863518361895 2.59979625578436 4.38402246734263 4.0519827123917 2.59979625578436 2.59979625578436 4.04456157703623 2.59979625578436 3.51628227195113 4.3042091593446 2.59979625578436 2.59979625578436 2.59979625578436 3.11424136611794 3.2866359024642 3.10157727781174 3.53456210212037 2.59979625578436 3.79844177946721 2.59979625578436 2.59979625578436 3.34567679932435 2.59979625578436 4.94740677396116 3.44035222820752 3.18590979373873 4.41978891372469 2.59979625578436 3.64106149683456 2.59979625578436 2.59979625578436 4.50831136317578 2.59979625578436 3.14105343535606 2.59979625578436 2.59979625578436 3.53442076232412 2.59979625578436 3.37143112947888 3.69965353536261 2.59979625578436 2.59979625578436 2.59979625578436 2.59979625578436 3.20827003153473 2.59979625578436 2.59979625578436 2.59979625578436 2.59979625578436 3.17865863106762 2.59979625578436 3.08982373625139 2.59979625578436 4.44935965213155 3.67304820873733 2.59979625578436 2.59979625578436 2.59979625578436 2.59979625578436 2.59979625578436 2.59979625578436 2.59979625578436 3.14223713453464 2.59979625578436 3.15767287045227 2.59979625578436 3.57256915919904 3.14215221956444 2.59979625578436 2.59979625578436 2.59979625578436 3.40503430776885 2.59979625578436 3.0961917105276 3.06942971940629 2.59979625578436 3.25631718321301 3.71999682860615 4.11899073244088 4.35616953860158 2.59979625578436 4.25298018456904 2.59979625578436 5.18309001749618 4.18752906653414 2.59979625578436 2.59979625578436 2.59979625578436 3.29631831669058 3.22380152582246 2.59979625578436 3.92535131991136 2.59979625578436 3.93388340480447 3.31762165171637 2.59979625578436 4.20789611296059 2.59979625578436 3.74748651209472 3.54237083727351 3.5766943121934 2.59979625578436 4.13662359960951 2.59979625578436 4.77053254152808 3.02689750774351 2.59979625578436 4.16647940378286 2.59979625578436 4.28585390171517 3.3195691347463 3.57160092862148 3.59257682574812 2.59979625578436 5.02000537400305 2.59979625578436 2.59979625578436 4.60427315735521 2.59979625578436 6.7536151244909 4.03287503074016 3.15110900783788 2.59979625578436 3.06134786401126 3.4929316787057 3.19857785665936 2.59979625578436 4.83301594037544 2.59979625578436 4.09566998091808 3.24419192203211 2.59979625578436 4.23065284300576 2.59979625578436 4.81777725572858 4.24211915540633 2.59979625578436 2.59979625578436 3.07195668903267 2.59979625578436 2.59979625578436 2.59979625578436 3.30034534379421 2.59979625578436 3.91732859739361 3.51034282900347 2.59979625578436 4.25648088094145 2.98080741821271 3.39541109862574 3.28076458677052 2.59979625578436 2.59979625578436 2.59979625578436 2.59979625578436 3.44261754966494 2.59979625578436 4.08149447416194 2.59979625578436 3.73237032599509 3.65402117215706 2.59979625578436 3.72476496377402 2.59979625578436 3.15604534493096 2.59979625578436 2.59979625578436 3.97326330232263 3.57229933299784 3.99017426452137 3.43303792983199 2.59979625578436 2.59979625578436 2.59979625578436 5.16693357204516 2.59979625578436 2.59979625578436 3.53243079865207 2.59979625578436 2.59979625578436 2.59979625578436 2.59979625578436 3.61979586901477 2.59979625578436 2.59979625578436 3.07142817417063 2.59979625578436 2.59979625578436 2.59979625578436 3.02358893173204 3.10730057077166 2.59979625578436 2.59979625578436 3.31617825122147 2.59979625578436 2.59979625578436 2.59979625578436 2.59979625578436 3.76240790581189 2.59979625578436 3.5995725395466 2.59979625578436 2.59979625578436 4.02661187871129 2.59979625578436 3.76236799639634 3.14802037916805 2.59979625578436 3.48836367183064 2.59979625578436 3.54425400981323 2.59979625578436 2.59979625578436 2.59979625578436 2.59979625578436 3.8819948567444 3.48331719498716 2.59979625578436 3.09854109867356 2.59979625578436 4.68875171605704 3.79310751526196 2.59979625578436 3.28610162710445 2.59979625578436 4.45643604951922 2.59979625578436 2.59979625578436 2.59979625578436 3.11976522407249 2.59979625578436 3.12701290025836 2.59979625578436 3.20229976147952 2.59979625578436 4.4204275890994 3.11793268627682 2.59979625578436 3.12404357264528 3.11545540883735 4.75701135869081 2.59979625578436 2.59979625578436 3.23026995721046 2.59979625578436 4.08144153824263 3.39551074369792 2.59979625578436 3.3533297151516 2.59979625578436 4.2166985514361 3.6867508036148 2.59979625578436 2.59979625578436 3.0356971867682 2.59979625578436 3.19311762549978 2.59979625578436 2.59979625578436 2.59979625578436 3.79652443099544 3.18881389019315 2.59979625578436 2.59979625578436 2.59979625578436 4.63119824903854 3.79022776133736 2.59979625578436 2.59979625578436 2.59979625578436 3.52822474440109 3.74240741602712 3.17879938663296 3.93032668239966 2.59979625578436 5.34628858744136 3.35753510202584 3.83844866546774 3.11530692652306 2.59979625578436 3.09463790016529 2.59979625578436 2.59979625578436 3.86850354844914 2.59979625578436 6.34253637968197 3.42095857459416 2.59979625578436 2.59979625578436 2.59979625578436 3.2692901765405 2.59979625578436 3.76610394418879 2.59979625578436 4.07955492702352 3.25897829856142 5.07983268341154 3.6604689730663 2.59979625578436 2.59979625578436 2.59979625578436 3.85865974365818 3.78906326114918 2.59979625578436 2.59979625578436 2.59979625578436 3.36586943173339 3.21419104749459 2.59979625578436 3.90584824587373 2.59979625578436 3.71122255122726 4.18606335885253 2.59979625578436 3.74853439818929 3.36854487766473 3.19337031441694 3.25879465846468 2.59979625578436 3.27099546505006 2.59979625578436 4.1767194212877 3.63334554052997 2.59979625578436 3.81388730747409 2.59979625578436 3.82615027806396 3.54285352533004 2.59979625578436 2.59979625578436 2.59979625578436 2.59979625578436 3.28755938414103 2.59979625578436 2.59979625578436 2.59979625578436 2.59979625578436 2.59979625578436 2.59979625578436 2.59979625578436 2.59979625578436 3.22347444536885 2.59979625578436 2.59979625578436 2.59979625578436 2.59979625578436 4.02626341695266 3.839100201193 2.59979625578436 2.59979625578436 3.66355359323633 5.85627668423283 3.47486106856339 3.58640791717732 2.59979625578436 3.18330204680804 4.68289342987098 2.59979625578436 2.59979625578436 2.59979625578436 2.59979625578436 5.67334236600447 2.59979625578436 2.59979625578436 3.73196407753729 2.59979625578436 2.59979625578436 3.40187214262271 2.59979625578436 3.21444532604007 3.05120239547897 5.1073113995223 3.50378192147112 2.59979625578436 3.78576236349482 3.09747954102011 4.83743844202498 2.59979625578436 2.59979625578436 3.26160885265144 2.59979625578436 3.95552220940788 3.51194589800682 2.59979625578436 2.59979625578436 2.59979625578436 3.12117286708181 3.83743576936294 3.54481604786255 2.59979625578436 3.55337202861871 2.59979625578436 3.8602790392649 2.59979625578436 2.59979625578436 2.59979625578436 2.59979625578436 4.12953993110064 3.51541122184949 2.59979625578436 5.48695805597918 3.39845749303654 4.03653832587842 3.43488083141115 2.59979625578436 2.59979625578436 2.59979625578436 3.54935227703353 2.59979625578436 2.59979625578436 3.67137820286387 2.59979625578436 3.78810574708488 2.59979625578436 2.59979625578436 2.59979625578436 3.19378284176863 4.79587404593374 2.59979625578436 2.59979625578436 3.40540983806856 2.59979625578436 4.09013134307423 2.59979625578436 2.59979625578436 2.59979625578436 2.59979625578436 3.34414564086158 3.38871823839132 2.59979625578436 3.86179032336765 2.59979625578436 5.88830764880614 3.53809143152737 2.59979625578436 2.59979625578436 2.59979625578436 2.59979625578436 2.59979625578436 2.59979625578436 2.59979625578436 2.59979625578436 2.59979625578436 3.39802017770579 2.59979625578436 2.59979625578436 2.59979625578436 3.50406393511715 2.59979625578436 2.59979625578436 2.59979625578436 2.59979625578436 2.59979625578436 3.95828636864774 2.59979625578436 2.59979625578436 3.85218514393619 4.53365525642745 2.59979625578436 2.59979625578436 3.35830155079992 2.59979625578436 3.61108609015459 3.479467134794 3.21916247304854 3.40738645349279 3.28340384350047 4.76198790516331 2.59979625578436 2.59979625578436 3.99252227860655 2.59979625578436 4.6911916729925 2.59979625578436 3.29381410174513 4.12054939704212 3.20487193917224 5.12439661584247 3.1167432246131 2.59979625578436 2.59979625578436 2.59979625578436 4.90393905241348 3.70772987377929 2.59979625578436
Manes.03G180200.v6.1 4.32109525662576 3.70064765159346 4.14266410568449 4.38794224610239 4.88713510317761 3.92229343905412 4.42246246804532 4.62457522649198 5.36709501417644 4.03643567027412 4.21471372100406 4.13949003331692 3.93065569810438 4.91064980434831 3.8091407808845 3.1581819852139 4.48186500975861 2.59979625578436 4.90200043502971 4.55548773694474 2.59979625578436 3.71802382302551 3.13138655775315 5.00708268551131 3.79016148847098 3.79014938861514 2.59979625578436 7.99735655602242 4.81928758069193 3.86361853876954 4.32541960922254 3.98579678132179 3.72650963248395 5.22197610998754 4.31785333932452 3.71703346228035 4.29851119465621 4.16110391583899 4.49632855671599 2.59979625578436 4.30187717688871 3.90822915943341 3.88392636584803 3.76574463858324 2.59979625578436 3.90826536514674 3.98542741831231 6.4020755209316 5.87093639062229 5.71203969963197 4.15029956771519 3.52278441691269 3.34120921178698 5.71669880064392 2.59979625578436 3.28257618553174 4.66747888701758 4.3548164558268 5.31603196620914 4.60863915341142 4.02226528212128 3.77426235784982 4.06419205571459 2.59979625578436 4.54040893130107 3.14237346324655 4.51758399138999 4.88366218853189 5.0623731535513 5.06486444972213 3.78755572466852 4.25217976082982 5.29483832055871 2.59979625578436 4.35439551718836 3.76998510658159 3.63077662772523 5.53064133682408 5.31067643613977 5.01937406921283 3.19937689101105 4.77329212538976 5.76639146036473 4.79264206821483 3.80444180087026 3.66741940896117 5.00969192714861 6.10706825244383 6.70134097634965 5.21046685888675 3.86934225889733 3.14815201337652 4.51531502545387 4.99235197411577 2.59979625578436 6.17146452092826 3.30083189186928 5.31360296145674 3.45191339399238 4.21823166674044 3.74858817357684 4.39496884390249 3.81724682798477 3.54365946573046 2.59979625578436 3.92971836159334 3.88656439866024 4.25188458821288 7.2665191919711 3.95473541847247 3.30153397352435 4.04294978892074 3.23406369003861 4.51424071057971 2.59979625578436 4.18967018362555 4.46526789306949 3.96390262981496 3.58385032575014 3.98810965753994 3.76903956309953 3.88469692308632 4.24408791347361 4.66489414993974 5.1885753974585 4.36233901704547 4.19815411948421 3.80456736897007 6.66582821472033 3.79938721868522 3.8983952692516 4.74978087989992 3.52935196132226 4.08778891120065 6.39034683434774 4.39505529182034 3.68169216283373 3.42743776871339 5.18297822821442 4.49565610283801 4.28979403162825 5.0314926359915 3.94269006944855 3.55806038569829 6.78708363648306 4.81197334827156 4.22686282756026 3.05552170562978 3.82008603780487 2.59979625578436 4.4217710184802 3.73412781064583 3.87869626984486 3.88766080324959 4.95487207143192 3.07194257290571 3.88410418424711 3.7114232785212 5.20982828236864 5.23108135090159 3.40808966416724 4.52892388275097 3.51663380570461 3.90727234123115 5.03721844393134 3.84272398019811 3.45050421449097 3.41510177671445 2.59979625578436 4.87197501642176 5.28252995294964 3.8789415331015 4.26216570186508 3.71352709367147 5.57715434651718 4.80446290383503 5.02715028378286 3.82765027157642 4.53457186003769 2.59979625578436 4.88301961096369 3.57481146710267 3.02883382542909 4.54242127208367 4.58296683926808 4.20416061700477 3.16817936116962 4.87110169339738 4.15556250339624 5.72235266046776 6.57035212805309 3.35169926356515 4.11610799124803 4.49345816182589 4.47407732956457 5.66062459004247 4.54138012901486 3.13848911460483 4.08818120565827 3.67286410586901 5.04015040053405 4.76333693110196 4.22479426771852 3.58610308529756 2.59979625578436 5.2273702978459 4.47877258172174 4.0850353033359 3.82243420859654 3.45073439548337 4.73573721568437 5.00613148578321 3.59001127490207 4.59524222615882 5.28547922519941 4.72796147830818 3.9724306003549 4.79555684386775 3.77728265014896 5.87963919725245 4.99573322690637 3.74469268855702 2.59979625578436 3.92115063075171 3.89782986422646 4.78863487999661 4.31843382324052 2.59979625578436 6.498641942842 3.8486904104516 4.66847920244415 3.63045880079437 4.25315078312746 4.2156737729944 4.43066648309293 5.74045849620852 4.4273222086265 9.72801383590625 6.16542945462868 7.54557816519076 7.47251225970698 6.11457078520094 8.80689939221046 5.99915438574078 5.70358490178761 6.69638899307347 6.07724680643509 9.56168968426087 7.29492828622136 7.48017358541968 6.29692787687238 6.36967914327262 9.4258039529224 6.68581586760805 7.30449320331596 8.05561544803548 6.97234994017089 9.73267452483393 7.00646864612875 4.07019172758665 7.35568040782988 5.48973366336569 6.89197023754994 5.49906104681575 7.77917690353414 6.94969361367204 6.50840569597918 5.5635849396215 5.18515029900932 5.64099106866914 5.76635521263013 7.10420628521783 9.92047031566788 6.48699991583771 7.05825084383668 6.59283306859475 6.21263213362445 6.23259248789457 2.59979625578436 3.37680082021844 4.47301574106497 4.28664776367349 3.71368014863504 5.39104055793606 3.73159039278313 5.21586680968364 4.46924249311215 3.08773589500831 4.1905925742711 5.0918916145152 4.72781320183809 5.88202081012003 5.18610910404754 4.01217389169185 4.57509371326926 4.62594572357046 4.7124185258634 4.62937755938923 4.50308666897805 5.7539031963815 4.55922787602047 4.19900678068076 4.3950281861884 3.45735620413597 3.83366973273459 4.49843194562584 5.1756465622318 4.40424514600529 2.59979625578436 3.14562636105081 3.60867516167484 4.63532683073461 4.79175320515382 4.66070103049768 2.59979625578436 4.0657157493819 4.18601845275456 3.45416095825858 4.52508004361914 4.14728767738682 4.89189308842884 2.59979625578436 3.86220897474037 4.88719409546314 4.08975469002555 4.22552752565609 4.2260546928364 5.51546387033251 4.22650866326817 4.44706743512112 5.5651916274611 5.33452161143186 2.59979625578436 4.35650913201103 4.20480035900446 4.23613370543252 4.61419133982633 2.59979625578436 2.59979625578436 2.59979625578436 5.02991770845491 5.6412672651565 3.76598655880324 4.91749164706016 4.53186021227521 4.81857396468041 5.79896523364872 4.92387751048406 3.1933542419055 3.25631718321301 4.8468384723005 4.83364311043483 4.28272686269431 4.24023921976887 5.27693254704828 5.02367428154966 6.31015798542746 5.84982044686928 6.02567249117252 3.38144601411272 3.72640010490732 7.15952432260724 4.28166872174306 3.44044597459969 4.14852534814162 5.71493027437509 6.62037615585978 5.5169770617309 2.59979625578436 4.35988821405048 4.09962845494248 4.32111441007705 4.00869099062066 4.40733539360894 3.66154325580684 3.71094392319847 3.84970202500361 5.70251627279486 4.61713812446017 3.78564216104851 5.25946425962596 3.54296666098036 3.72820483460979 4.21903534029838 3.44525548215947 3.88275623478968 6.53107707580224 5.34415968332396 3.97645279359037 7.65806383008816 5.89462345974873 2.59979625578436 6.83288539941842 5.6534184461126 4.10012201967007 2.59979625578436 4.56775758203893 4.40477619906895 4.2192194720209 3.72125575631646 4.30593779757051 6.11751265116424 4.34224166347073 5.51573068400907 2.59979625578436 4.60814931306917 5.13925023864556 6.01100800487902 5.15909693253423 4.08190326832233 4.17748738386806 3.53203352010553 5.49881614421033 5.06313991559764 3.8866168499337 4.56633143262214 4.23929493230702 5.66314007703773 4.20574069759034 3.5242076349085 3.97533224127357 4.77435454329182 5.44034820186319 4.13780280452822 6.00893979172669 3.12630467899536 4.0357668921639 4.17070497879464 4.39352845089056 2.59979625578436 3.32182210435295 3.90464873977202 5.82506128590158 4.93842734551026 4.65983594743976 4.32017607840198 4.82985638211964 5.49399879101257 3.89507257419452 3.53217560437302 2.59979625578436 4.14343168786469 4.61601645043879 3.76287120541303 3.9676398053431 4.35472833643648 4.16708829141231 4.55538367608877 6.30988619798411 4.66154937543948 3.73269580497058 3.97349048746975 4.46217938414752 3.99300302654404 3.87828827602203 3.11769933174954 4.6122197143663 4.66145876299438 3.81677662848967 5.42417038177084 3.77680143930102 6.12579266261791 4.16860119492007 3.59990066596305 4.63305736012309 4.5309793305832 3.81697151199171 5.26049674812451 4.27858236044057 6.42920419479876 4.38979916507392 4.12948486021305 4.77936231518738 6.38607862645036 4.84720342817605 4.44734431719305 4.79430452672332 5.1867515694713 5.85242681287312 4.7384593456795 4.2545605801383 3.90848178259655 6.58059211532604 6.1089978839614 5.05466325653301 3.97935340636274 2.59979625578436 5.39464210389906 3.71885506342396 4.35718180429058 3.38077863823906 3.09854109867356 3.76770597769002 6.93654228219481 6.41674275320807 5.32966906900448 3.93700272166436 3.53954419752657 7.2001457399599 6.28100218956361 4.0174031331555 4.71785409963733 4.48706839994693 6.18934949877234 5.68712647652087 4.46502859714452 3.6289994566789 4.93552434779904 7.49132472832252 4.53509421261516 4.76398701706863 3.12404357264528 3.32526864023558 7.24319335987483 5.53780701998614 2.59979625578436 2.59979625578436 4.44792298310179 4.61945725433758 4.79831920791738 3.44191213325748 4.83804802287571 3.47030050271378 8.1462248794245 5.51044564379672 4.20745817405438 4.69790833442528 4.65316821647585 6.78947656166881 5.69960948471994 4.70850937203904 4.3669221623173 5.30644639352782 6.9540997200746 6.06398600130587 4.29997707020537 3.94461003079951 3.29025677866774 6.15855194911724 4.93420445714754 2.59979625578436 4.20132268863879 3.63157338889014 5.31405802615356 4.89590508814138 4.89181986444786 4.68426957771297 3.71705738508876 6.2205127351423 5.30102249046782 2.59979625578436 4.08773907697341 3.63151091231973 5.42483517588134 3.97414549722241 3.61637548253596 3.58127728083477 3.77663060423558 7.32687478821693 4.71086196486909 5.02610284076538 4.58788309611972 4.34716778396506 4.81216906176324 5.24141749248152 3.61641427842445 3.7769285957467 4.4068791012108 6.34355479761205 5.83405934644785 5.59099487893568 3.42048852473569 4.74399541057762 4.18718929690631 5.90328495855183 4.41231140610649 4.32708618317185 3.8918414592231 4.54882320542685 6.0009977080941 5.40977625555025 5.71188261337657 5.23779540524672 5.51600545300396 4.33083953239477 5.48231165788337 3.55447539391392 4.43022146207797 4.9499173209301 5.21540670520647 4.26461744519473 4.80538568423466 3.54082805027927 5.09072899566861 6.43126721163614 4.55764876139452 4.5132089815524 2.59979625578436 4.03321156697343 4.51866310473423 4.18196899199269 4.4131675108357 4.27437170113421 3.79816915789271 4.64568510917867 3.28755938414103 4.08958618670128 4.09157308554448 3.48513351680472 5.43589816331095 4.79470880971424 4.65240891376462 4.50127648475874 5.06354201568109 5.40337656662633 3.66867578689213 4.26140279974918 2.59979625578436 5.56818403075014 6.40102428110807 5.05347064523577 4.76720105423711 3.448631920834 4.67979994923048 6.11610157490452 3.47486106856339 4.66757617753741 5.21631662540804 5.60173218834545 3.86843224215505 2.59979625578436 4.99881263589147 5.09459003015153 4.77620138451184 6.5334934104648 4.35903725830429 4.28711904250441 4.25044423909743 5.45147283072295 5.82088375856872 4.5250600410798 5.35642828054603 4.43248428602588 5.07777975200062 5.98612509308336 4.51144773910168 4.82971443998885 4.97901528171419 5.87914841083362 5.92669020020694 6.0419372979155 4.34019960570895 4.21606701214564 4.61957996461493 6.09711038129564 4.5270361832828 4.26288235301031 2.59979625578436 5.62284423281244 5.89552235618726 5.08575857217758 3.37587920586357 4.67496821850876 4.19859064216005 3.99216097832766 3.63938602855538 2.59979625578436 3.60314531494957 5.40642426401215 4.49015783180138 4.52292993944079 5.30741818540449 5.45754975385471 4.86591659604994 4.69787188431736 5.96091508978832 4.8189376593126 3.62172014672093 4.27874587191454 4.45589273863113 7.22696036649659 4.97602351459531 3.54042399501909 3.85690721464938 4.16579770534861 4.81885893987189 5.37325073172936 3.84772481985263 5.43284111539091 7.10813454212971 2.59979625578436 5.09554188268651 3.2568317893317 3.85064831246621 3.66809214722739 4.76878088732922 5.00393137086233 2.59979625578436 4.52509097644842 3.96879726525581 6.02633645748819 3.61024766233292 3.77709883411511 3.86179032336765 4.35665641725013 6.12310863609681 3.90526043493123 3.89949653170754 3.58683593692783 3.61555750542542 4.74497132022063 5.02203095125669 4.48126854675378 4.28094334797748 3.80703411409898 5.19396743913398 5.03992820340983 5.09909668427272 4.14194018378867 4.42589571116674 4.51198681403741 4.48289001921005 4.11721293625924 3.44930817813875 6.86612169128155 4.59780353005162 4.03464672992125 4.37222253450174 4.21399704024519 5.14558875599863 7.01192772852581 3.37561084007314 4.06154927376561 5.51129618986565 6.43789717432484 6.16178436540483 5.55408475783792 4.97152579489293 4.87753619583026 5.54531132433714 6.90468537843452 5.04957416864749 4.55846220690868 4.24003780694579 4.30184107489774 4.31525946771916 3.95677709554983 3.57226173833166 5.07690828479244 5.02852273415226 7.34608856227536 4.81375502839785 3.34875050887515 3.27961246069983 4.86120621412293 6.13105785040076 4.32573055871894 3.63929620480223
Manes.03G180300.v6.1 5.67520988932775 2.59979625578436 4.90427852219411 4.96676302215314 4.41001581232556 4.95233944002431 4.72028867516045 5.53657469664914 3.98248337933614 3.263295019147 4.57390482484611 4.69345330561032 4.36605455922773 4.54430539374415 3.41879698969261 4.91730601318964 4.5947637911355 4.25595750004627 4.19025221252293 3.52689480351742 4.77934231553453 4.02159135329138 4.52438527472396 4.89915847297038 3.36517982117798 4.82224499232333 4.56488537596343 5.31189983108808 4.23901665491107 3.75928889564787 5.484038186494 4.41045270706301 4.92407423616437 4.72488323177018 3.14570398518928 5.38583086355582 4.63068365085742 5.44894275840135 3.54273597101275 3.80531622868573 5.26200577424608 4.35085294950885 4.10118130581149 3.76574463858324 3.44051830746251 4.91265431946632 3.88917722339797 5.43154941260091 4.53181414395082 3.90275155353327 4.87567179427239 4.5476765103626 4.71547422561687 4.1300807856256 2.59979625578436 3.76180760438162 4.99599564649905 5.17183479680682 4.23986962572266 3.66311783781629 5.14375562000156 3.97542699658481 4.73398151615937 2.59979625578436 3.38028800220858 4.76870022827063 3.95083410359466 4.58856987916234 4.74105906629924 3.36088296270151 4.56109185446289 4.89316246806566 5.77693727726411 4.68113159220027 2.59979625578436 5.06562752252431 4.4421290899167 5.03628026489755 3.94884331452239 3.8191814651747 4.39202362825638 4.30215742048669 4.92862203270793 4.51205729740959 4.26018185025389 4.37694715953731 4.22080656398757 4.52298131002106 4.19957387120869 3.21031646516765 5.36681001978763 4.88223851395577 4.22071148948771 4.12690001146625 2.59979625578436 5.35680405114852 5.40594061865836 4.41331555711298 5.00937778088422 4.21823166674044 3.54572385788315 5.14796905917322 4.21232240261733 4.99118321952101 2.59979625578436 3.83687676307386 4.88518337185476 4.40716367560351 5.12969649216067 3.6394512499023 3.45516001602998 4.57014386292405 3.68171689201056 4.76670212118042 2.59979625578436 4.75706016940606 5.83707710245885 4.36091393563984 4.72052142870241 4.85996026387229 3.67178564751051 5.05616975798648 4.46932541925817 5.1113616708102 4.80175732792739 2.59979625578436 5.29206423248134 4.16271700762375 5.74645839569592 3.53930605846071 4.21305026724647 4.6304344826418 4.11209030062696 5.70759388726847 5.98934663830064 3.44340296313251 4.56488345226048 4.06754010972667 5.33514986162248 4.28701857680389 3.35372006124426 4.96212929880601 4.29713455256742 4.61442072623842 5.78483958858622 3.95542418569268 5.03958938428329 4.1145107302262 5.30236919861532 5.63881424190592 3.98304074215472 5.07535052653677 5.03524955875361 5.01641739504704 4.68670454115372 4.27805878010965 4.75529956405342 4.1372599651896 5.38431200943474 3.91970661364898 3.72886965259009 4.97725122251064 3.87628243203352 4.88419471949011 4.04855109287913 4.10094185763178 4.23673643956694 4.2313237946967 6.05100434830062 4.51014395427832 4.17073003022522 5.29125079209926 4.45104021527146 5.58649069313473 5.55367479820184 3.79991564065168 4.79237329793659 4.41115499857186 5.2954372957579 2.59979625578436 3.79604160691808 5.20997390357031 4.27890105363763 5.4316772912508 4.32679977066669 3.64460247717229 5.7380653935251 4.77605745954071 5.06358643157275 5.04770691816172 4.16822101406557 4.93410344114234 5.25009910298326 4.64253423463284 4.82095731570588 4.39362793156471 3.86328368237572 4.60241024315178 3.61553673728018 5.94691694853852 3.69283169022679 3.72825270745898 5.50691745657435 4.43405903603504 4.97066672670725 4.46404324423256 3.26541768118622 5.00064046228235 4.28382777374311 4.62931901632767 3.90388365739631 3.73044051282305 4.0768761790741 4.59524222615882 5.26285669751907 4.37106276408977 3.58798918021776 5.25998189196932 2.59979625578436 5.99357593071223 4.58432911874376 3.5424647413453 4.60834619089484 4.53994914004902 4.83524642782875 4.13027688582366 2.59979625578436 4.22027045302236 4.72669514704258 5.10195494754386 4.45423644261705 3.63045880079437 5.03473108869318 2.59979625578436 5.45503000579248 4.1987481099324 3.5051384300408 5.38465325493547 4.88518844973306 5.52761295318013 5.34610086879936 3.1852947067468 6.03279508229803 5.31207039375941 5.70358490178761 5.33875251339571 4.05928310922433 5.50841332319435 5.12923309273846 5.09711897866224 4.35785596916688 3.97281132513551 5.574069169457 4.64042668928219 5.78424539965961 4.77065014077516 5.07827029939679 5.35097259572573 4.38531084903347 5.37945619535374 5.79999924645805 4.34428236467766 5.48729308351615 5.35671652231705 6.29314151903951 5.35515139855255 4.45712936084094 4.82343661449974 3.76993209506102 4.44098655351472 4.77624692240658 4.34903028251845 5.67303893110036 4.65151280240443 5.18194026624231 4.87139196817587 3.77500586887519 2.59979625578436 3.79793381884116 4.15976610696224 4.79027731319503 3.87580723572066 3.94850587401253 4.56921320442763 5.11350091678415 4.9080374224931 4.57438918095299 3.43716273481212 4.53155644138203 3.90049795760024 4.88744991670051 4.01641389620983 3.39183450236513 4.38146257695649 4.52031862101447 5.25353101916769 3.79794415864301 2.59979625578436 3.74944109507207 4.90487541258868 4.88083409807095 3.95677606453254 4.3950281861884 3.92832661123559 3.83366973273459 4.64137502853661 4.23286335930274 4.07042310793335 4.93058410737758 4.08623548289939 4.19806857068856 4.0045116969728 3.96110499299225 4.20887020349336 4.51553293813836 5.21569047127702 4.09203071720691 3.20827003153473 4.00790902779624 3.8437957025461 4.78146558047637 4.04691236581746 3.41312046559163 4.76246584854019 4.38976278303738 4.80230902338074 4.8029730067434 3.94015693958375 5.01733844608192 4.30304237315679 4.42563555826861 4.51596221078483 2.59979625578436 4.62017358534514 4.626313337891 5.72937487997531 3.53563289237643 4.66447040297905 5.3305677802461 4.64167995516409 5.40821395191695 2.59979625578436 3.34915287415242 4.55035571477861 4.53186021227521 4.7711030284541 3.87745892664078 4.0319417234535 5.2959660513117 4.70258545404062 5.09165806693915 3.88724372928017 3.69879294883086 4.93260225282153 4.33316711053762 4.99137145923394 4.81090019525244 4.29368919087306 5.31401199586067 3.55151856183859 4.06457928231028 5.0270955082291 4.07510579644176 5.31403591866621 4.76757579167333 5.67626465256748 5.05634655305256 3.81933528813022 4.96092564701269 4.28632109995484 5.27525973275309 4.25504589024885 3.91103305147773 3.87502020477479 4.89617374717355 5.42989306760754 4.9674248830302 3.62254771808082 3.44498313082173 4.92634611580071 3.79158528722092 5.21268962103801 4.63134603693162 3.91442023250596 5.14414245539503 4.48725003422654 5.56914807369694 3.9337463391627 3.53625833947526 5.32907307127489 5.69172193285374 2.59979625578436 4.80392623960765 2.59979625578436 4.58713834514446 2.59979625578436 5.92970481054688 3.89192765722892 4.38987052605687 4.9771404527202 4.24993737807668 5.27647678282152 3.77807859896217 3.24419192203211 5.20141415270396 3.78201820742754 5.40327676877642 4.48088949407945 3.84068801083756 5.11362114029066 4.17748738386806 4.56524049308941 4.02966232232777 4.09117035887874 5.20491114561963 4.11158258090912 5.13021827207234 3.75016086611143 3.76313931055706 4.91752154773495 4.98917550895971 5.10631190858289 3.71156365949856 4.31536024767604 5.59018824589538 5.28307766477986 5.21757421544961 5.06991939140423 4.12680445077746 4.28817144464823 5.34612451753788 4.702792359084 3.89725386825431 4.21785742444909 4.82568103098201 4.24047488177313 5.00492546967146 3.69286530377354 2.59979625578436 5.0575186270087 4.53097656826276 4.05157058000128 3.52947891353982 3.43303792983199 4.82994015631183 4.14075973130164 4.80184811350308 4.23299323003454 2.59979625578436 5.13033068472016 4.64871620228471 4.7671279082194 4.07901474762147 3.05578649445254 5.35263810241118 3.73460818262302 5.83436151968031 4.37933310838633 3.89571112591486 5.1879040250889 4.80009960969025 4.86082269591132 4.76025814126337 3.31390949928497 4.55080550462338 4.89557207887775 4.27665311222145 3.91918525734912 3.53231847300873 6.64760736543925 4.95728974101099 4.04883247433714 5.377121599816 4.33243112526806 3.68393033000572 5.07853181928003 4.50994667846777 5.74462956046561 4.39652414680625 3.14802037916805 4.67227768416133 4.95954657435743 5.31285295681991 4.26167005990108 3.44677671125314 3.97935340636274 2.59979625578436 5.75795642923768 4.25934145628502 4.16091689689488 4.47951121735229 4.30585421360758 4.68217009982302 4.585420940331 4.38543725674966 4.80733979709485 3.67046185959629 4.92865673022282 5.00311285977153 3.44342650184341 4.98014728270751 4.59980291294572 6.1232019458477 4.46935682356672 3.63758619848977 4.93530479823269 4.02740720640464 4.69147330911743 5.17192791565224 2.59979625578436 5.14123753538959 4.92296089096399 4.29618547254373 4.15092641269802 3.35802627900853 5.09921640046376 4.24892851258154 5.61729711793711 3.96146785799022 3.83579104032561 5.10554779872806 4.35613533911391 5.19828902903292 4.53661176191968 3.80834713963737 4.87807203497349 4.10888980584432 5.22298299579791 4.47733489826703 4.29339578097922 4.86260966489813 4.21443763639494 5.35717945134875 3.79652443099544 3.60655312067859 4.29997707020537 4.5000732280456 4.09118973369876 4.63119824903854 3.20753853820288 4.82252165966521 4.13320778816627 4.65676015342749 4.61358580951662 4.07069332582672 4.33633153909807 4.30352594416297 3.81799429195978 3.91040234522286 3.13864089446275 5.88264193971431 4.47268557238766 4.94862690326044 3.95582042246182 3.48815169625104 4.72330626636969 4.75526143800682 5.27207573816219 4.65584074386853 3.91310531054823 4.59947960474485 4.05677849293934 5.03605051128039 4.23335883399656 3.29663103898979 4.6616528395896 4.67894918101518 3.82456533079323 5.8378299626361 4.03488729572336 4.2987232311431 4.49748935006333 2.59979625578436 4.71173018823048 4.19458532791909 3.20691983770591 5.27548114763936 4.3746432299407 5.48278752609597 3.89806602983649 3.21419104749459 4.6512886659473 4.86243758968886 5.40084835887871 4.8578316016745 3.98944698124089 4.07222534843677 4.43022146207797 4.51426671122712 3.89274358706688 4.02726056418837 4.60499491105804 5.01630630972363 5.38116759682743 4.1767194212877 3.63334554052997 5.23595445497898 3.60043099403342 4.79954047840938 3.82615027806396 5.06128230941163 5.3848319310607 4.20370800501662 4.57717508133388 4.26260924848614 3.56365075137554 5.38669903450349 4.73749339697024 5.24214731314339 4.48126031224167 3.99925688339375 6.14476505819648 3.98945103577484 5.53827441959723 4.81120276544318 3.7884533108739 4.58806995843994 5.45667075841334 5.35721726545999 4.61755700682049 4.09667551541647 4.91986901707265 4.23338162835838 5.31959603265924 4.17096964746959 2.59979625578436 4.83385739587962 2.59979625578436 5.77286992313105 4.24245866013066 2.59979625578436 4.45286013656279 4.63047580036129 5.36264225517528 3.64182534636077 4.14463722775502 2.59979625578436 4.47635948064514 4.40711821045092 4.3750421897848 3.170552578228 4.49926345184085 4.25857269511336 5.2968557968566 4.13393462046918 3.95318370538038 5.3043671176219 5.02950116362147 4.74311401840772 4.16738558722316 4.8806997409056 4.00451750091327 4.03299919194712 4.0406793889104 4.29337743312658 3.70818606824984 5.71061779599149 2.59979625578436 5.26647541219187 5.09854914193198 3.32868425701424 4.33533653699186 4.46021666234516 4.63982384825694 4.86588884188932 3.98431528987542 4.03242885984334 4.78546565711646 4.40107395226135 5.07340988838664 3.76245128849444 4.72890401917374 4.81594940941715 4.32546328164713 4.08258719077872 4.77940007649302 3.43488083141115 5.15658105765464 4.42116190718349 4.9264613062814 4.34305048996061 2.59979625578436 4.53740650345532 4.01350712642345 4.756670261229 4.16207225129035 6.17064995199924 5.18787564999088 5.43284111539091 4.99153067690934 4.79587404593374 2.59979625578436 4.2600653397719 3.58035369690722 4.37798903739622 4.16381393198269 3.71941409076848 4.59752818667247 4.29452509294461 5.00680250375064 4.51679338105289 3.70242088697536 4.75339322643578 4.38962137532609 4.87473140934153 4.20404627355598 2.59979625578436 4.72921576481272 3.88792643337414 4.34604069313749 4.18011297773721 2.59979625578436 5.04575880262673 4.61052090343019 5.09521262269906 4.10003054349869 3.83955901297806 4.93416751054944 4.92438738940303 4.28318455156661 4.19534649705752 3.64146810251771 5.17344444281462 4.32363645509041 5.94142020264129 4.47686435721666 4.40864496411247 4.63037698674268 3.61931600101943 5.30593464046381 5.32415234277675 3.68450135097581 5.35267791982922 5.45496125224152 2.59979625578436 5.40194306821536 4.08119865284047 5.21845596246065 4.47014841676651 5.14373308891094 4.41335578776762 3.64382940224356 4.83607417093965 4.44414003831348 4.89805200281745 4.07186612216576 3.47646435890152 4.5019527195376 4.12054939704212 4.69215209947991 4.57343399013619 3.48597486151391 4.63496119504065 4.06961722346357 5.20075716003124 4.19171885561126 4.20043975114315 4.33328489319885
Manes.03G180400.v6.1 2.59979625578436 4.12294770149171 2.59979625578436 3.85399867173188 2.59979625578436 3.15536754223307 3.69688139237258 5.60864146235664 2.59979625578436 3.263295019147 3.59615589397252 4.02555476810184 3.48816860543824 4.39437282406774 3.18275097244238 3.38469515100924 3.13614105965968 3.80123086013542 3.54809303130482 3.89014654444277 3.2129912889402 3.25601641733816 3.34744421400159 4.38948306087592 3.53192955553866 3.79014938861514 4.03885432209456 5.6375977784354 4.23901665491107 2.59979625578436 4.43107563536172 3.98579678132179 3.40635991829517 3.61722718869772 2.59979625578436 3.16878379002956 3.16493055238067 3.21447733758373 4.74708467133602 3.54404840770504 3.67832315661216 3.48818612228433 3.60705809411702 3.43514863882075 3.19842031549437 2.59979625578436 3.14070476119692 7.87752688802179 3.13370949737372 2.59979625578436 3.60767939374456 3.72115701274549 3.63738172282996 3.5101337076775 2.59979625578436 2.59979625578436 3.32198498486787 3.48202483941218 7.47170549372906 3.14040437654277 3.25634658216568 3.51922507660927 3.81153240774204 2.59979625578436 2.59979625578436 3.66686718375227 3.16805095130771 4.77351046497194 4.74105906629924 2.59979625578436 2.59979625578436 3.21186130151986 4.59784073227263 6.15908029961009 4.35439551718836 3.28754744734438 4.4421290899167 6.88721730409787 3.57044147755019 2.59979625578436 2.59979625578436 4.95685305881745 3.40821820302597 3.11095649955553 2.59979625578436 3.66741940896117 3.2399573595933 6.2207182830281 2.59979625578436 3.34481372870052 4.52618719680003 2.59979625578436 4.46180300591094 3.80347103851417 2.59979625578436 7.96572027748096 3.30083189186928 3.19285832138037 2.59979625578436 4.44069376964802 2.59979625578436 3.10849398345359 2.59979625578436 2.59979625578436 5.12862405186618 3.32834234306411 3.06791173847519 4.1203430502902 4.63855023058094 2.59979625578436 3.30153397352435 3.39370563949478 4.90438261899039 3.55255446331805 2.59979625578436 3.91825195276001 3.34666675568901 2.59979625578436 2.59979625578436 2.59979625578436 2.59979625578436 3.13872541349518 2.59979625578436 2.59979625578436 3.03316965666899 3.25674191122001 2.59979625578436 2.59979625578436 5.23070429151555 2.59979625578436 2.59979625578436 2.59979625578436 3.43400258277707 3.28857685202619 3.57679875354605 2.59979625578436 2.59979625578436 3.08196755351891 5.49803464103507 3.16073271291655 9.09592661711052 3.00996798027269 3.25041757009826 3.21244460660398 4.73083489496845 2.59979625578436 2.59979625578436 4.69803003091228 2.59979625578436 2.59979625578436 2.59979625578436 3.17781093920006 2.59979625578436 2.59979625578436 3.87098157326422 4.93425546416907 3.13846362547094 2.59979625578436 4.04766326210763 3.91970661364898 2.59979625578436 2.59979625578436 3.65284149238591 2.59979625578436 2.59979625578436 3.62463629195849 2.59979625578436 3.64350395697762 6.05100434830062 3.31819734655646 2.59979625578436 3.35411837759803 4.26216570186508 2.59979625578436 3.10734665489403 4.19961073988961 2.59979625578436 3.11361203837832 3.85850709734438 2.59979625578436 2.59979625578436 3.36064708397914 4.27890105363763 3.47085227979306 2.59979625578436 3.34647505545364 3.16817936116962 4.20470827654308 2.59979625578436 5.39711788457909 2.59979625578436 3.037160815614 3.24239127858813 3.47346663669662 3.10743416573937 3.00601590298794 2.59979625578436 3.52246435195984 2.59979625578436 3.18271528704513 3.69283169022679 2.59979625578436 2.59979625578436 3.8338568452392 4.41906452814217 3.11263355011005 2.59979625578436 2.59979625578436 3.90169162498056 3.20579552351965 2.59979625578436 2.59979625578436 2.59979625578436 3.9184722264597 5.5867180321611 2.59979625578436 3.30524536803394 3.1364641154621 3.77728265014896 6.76380986727339 3.13294224426404 2.59979625578436 3.55483529680617 4.1096085867228 3.41103001416928 3.70616435065227 2.59979625578436 2.59979625578436 2.59979625578436 3.60689639667395 2.59979625578436 5.15473623887595 2.59979625578436 4.2156737729944 4.89485376153172 2.59979625578436 2.59979625578436 3.89979400114707 4.00536962002532 3.5417079700816 2.59979625578436 2.59979625578436 3.72759093882996 5.04006558397732 3.08827779899346 5.30793074531326 3.17150791081674 3.64297008131791 5.48537429870524 3.51206141573981 3.51862563651096 2.59979625578436 3.40975513062506 3.08092639916607 3.93609758329504 5.00997729161147 2.59979625578436 4.50798479355123 4.96028920031207 2.59979625578436 4.9671993220229 3.15498124947046 3.43655961124501 6.02476072934801 4.1238716843537 4.00850295065692 3.88263538015512 2.59979625578436 2.59979625578436 5.66034205289947 2.59979625578436 2.59979625578436 3.67438517565565 2.59979625578436 3.96143642739187 4.69023532826853 2.59979625578436 2.59979625578436 4.25161846552987 3.84501639756676 4.2474224683004 2.59979625578436 2.59979625578436 2.59979625578436 4.47578712364571 3.90531696907024 2.59979625578436 2.59979625578436 3.30593419081973 3.53456210212037 4.47874480446883 2.59979625578436 3.39183450236513 4.21146046157104 2.59979625578436 4.87916642060027 2.59979625578436 2.59979625578436 2.59979625578436 2.59979625578436 3.05906766596064 3.12883395539949 2.59979625578436 3.45735620413597 3.16495280147876 3.79469870865205 3.14105343535606 3.17618018401525 2.59979625578436 2.59979625578436 3.19008785338756 2.59979625578436 2.59979625578436 2.59979625578436 3.24569782192461 5.35650123184362 2.59979625578436 2.59979625578436 3.24931906988771 2.59979625578436 3.89502161092046 2.59979625578436 2.59979625578436 2.59979625578436 2.59979625578436 3.41198659639537 3.29274630253399 3.08857273903009 3.20150989367274 2.59979625578436 3.82175856716567 3.14710624753656 2.59979625578436 2.59979625578436 3.40086540681077 4.15962808971803 3.82267206026043 3.15767287045227 2.59979625578436 3.68252091038086 4.81536574332852 2.59979625578436 2.59979625578436 3.6291041059735 3.40503430776885 3.14307563156158 3.0961917105276 3.06942971940629 3.43349796729455 2.59979625578436 7.27915843268785 2.59979625578436 2.59979625578436 2.59979625578436 3.4117013907922 3.93317989160216 2.59979625578436 3.61390822800715 2.59979625578436 3.69248111277223 2.59979625578436 3.78439908668882 2.59979625578436 2.59979625578436 3.45536050003636 5.55342126108672 3.3307332458249 2.59979625578436 3.15779812644779 2.59979625578436 5.59341780159133 2.59979625578436 2.59979625578436 2.59979625578436 4.07088407117361 5.18895762787075 3.17264699689973 2.59979625578436 2.59979625578436 3.44977478267563 2.59979625578436 5.31600308968472 3.50011492906526 2.59979625578436 3.86853489763726 5.57310024537067 7.10052767412922 5.12559676825073 3.07415123844217 3.12273955512324 2.59979625578436 2.59979625578436 3.21112129012012 2.59979625578436 2.59979625578436 5.09033260165601 3.39262644786142 3.12088499837687 2.59979625578436 3.25797369082606 4.35943019608191 3.8007536215964 2.59979625578436 2.59979625578436 3.7145258854749 2.59979625578436 4.92967051630423 3.11784851617552 3.11933717459368 3.14391809079161 3.27040979766199 3.26461794271564 3.12339831546568 3.04794204847268 4.02767706067778 3.5812492167731 2.59979625578436 3.27550176493931 2.59979625578436 4.02756779481344 3.97533224127357 5.0690435476215 2.59979625578436 3.28076458677052 3.04948717202689 3.12630467899536 3.45109885259742 5.09672144988387 2.59979625578436 2.59979625578436 3.32182210435295 4.19997833854105 2.59979625578436 2.59979625578436 2.59979625578436 3.40508134271753 3.94179678570651 3.55185685715032 2.59979625578436 2.59979625578436 3.46018629838077 3.39871373980224 2.59979625578436 2.59979625578436 2.59979625578436 3.01541759514865 2.59979625578436 3.78379361415949 4.44031529644625 3.0755768791799 2.59979625578436 3.41241579629101 2.59979625578436 2.59979625578436 2.59979625578436 3.61979586901477 3.85472706889637 3.43532346854083 2.59979625578436 2.59979625578436 2.59979625578436 4.98115682154745 4.42472350334891 2.59979625578436 3.25910669545783 2.59979625578436 3.90850119650639 2.59979625578436 2.59979625578436 3.40431571422107 3.44069989855465 3.13091120944092 5.46395808913154 4.77862760567487 2.59979625578436 2.59979625578436 4.29276956575979 7.88827023211599 4.25565206702937 2.59979625578436 2.59979625578436 3.04931507854715 6.8881968896825 2.59979625578436 2.59979625578436 3.41604772664298 2.59979625578436 4.83891002173598 2.59979625578436 3.11516147797062 3.1553627006671 5.10739887604812 3.23608720942091 4.05485792033728 3.53428471141661 4.02834909372441 3.28610162710445 3.37150153489142 5.57848283341125 2.59979625578436 5.52966567723615 3.58245152509485 9.4897071578723 6.06799126869845 2.59979625578436 3.91144660684014 3.6289994566789 5.04254769813346 4.4204275890994 2.59979625578436 3.9229274409597 5.21060188250903 3.11545540883735 2.59979625578436 2.59979625578436 3.29891955515538 3.36898212416835 3.29214780067696 2.59979625578436 2.59979625578436 3.67724799383265 3.51765059569321 3.81352416426458 3.43933261008128 2.59979625578436 5.94402318078209 2.59979625578436 7.27796278445924 3.30442840010922 2.59979625578436 3.93904697331096 3.70599166775626 5.66826766671414 3.79652443099544 2.59979625578436 3.67704188197736 3.4978365852273 2.59979625578436 2.59979625578436 3.45314808470526 3.22721475254557 4.265657248395 3.12386348523869 2.59979625578436 3.22180690923061 3.73599794249069 2.59979625578436 3.47359458653169 4.18046583791539 2.59979625578436 2.59979625578436 4.29574177707002 2.59979625578436 4.40552093617854 3.2328387430116 3.92546566256828 5.6595942421088 3.836732430619 2.59979625578436 3.27322924455616 2.59979625578436 3.13403103541172 4.99139181451001 5.07146061167586 2.59979625578436 3.32593040474478 4.5449577896294 3.91659645168202 8.39454730529556 3.91817791121178 2.59979625578436 3.42048852473569 5.89822336901242 4.31164530834192 2.59979625578436 2.59979625578436 4.00524347023842 4.23515348862007 4.2272967651153 3.89806602983649 3.64876012622529 3.98466633223006 3.90584824587373 4.00275956445404 3.46894726186611 3.87596597040693 4.77053275493191 4.63349635729642 6.59878681320583 3.19337031441694 3.72261112057527 4.1777396243841 4.23719193504669 6.69899624818748 3.27005780046848 3.20491354779203 3.16658854311766 3.81388730747409 5.1471426167845 2.59979625578436 4.18196899199269 3.45273288614406 3.13052693773863 3.79816915789271 3.54482528760931 3.93970521812855 3.96904596458225 4.09157308554448 3.92627185587959 3.23274696978057 3.3197901182369 2.59979625578436 3.666870675528 6.48972619469456 7.13684003848367 2.59979625578436 3.80537004000326 2.59979625578436 6.82170897885277 6.32555990994261 3.48916035503885 3.40464306295055 2.59979625578436 7.11141868835024 3.65620036502695 2.59979625578436 4.75336636520333 5.99159582542454 6.55709638114002 3.51082790168131 2.59979625578436 3.39912989984874 2.59979625578436 3.13092838849174 2.59979625578436 2.59979625578436 4.87964051764886 3.41035805204073 4.40711821045092 3.52837646954406 2.59979625578436 3.64215591805989 2.59979625578436 4.52969930026213 3.64820718768316 2.59979625578436 3.10979399629646 3.44986319488193 6.89379923956398 2.59979625578436 7.31408675151984 3.70421691680118 3.06980125949796 3.85972874654865 2.59979625578436 3.25006177786541 3.74095456484091 5.66832519039415 4.24823066525548 3.33322949980246 2.59979625578436 4.4688847820516 3.3444210447866 4.70567210238679 2.59979625578436 4.09546754697295 2.59979625578436 2.59979625578436 3.91213386020351 3.5393592086075 3.13093185640013 2.59979625578436 3.42558272829161 3.38273842837332 2.59979625578436 2.59979625578436 2.59979625578436 3.11870604035815 3.05627301234867 2.59979625578436 2.59979625578436 2.59979625578436 2.59979625578436 3.76859875860991 3.19585971097053 2.59979625578436 2.59979625578436 4.21664709689023 2.59979625578436 6.63369193599925 7.36363968804472 2.59979625578436 2.59979625578436 4.92174755611268 6.07114368689374 4.09013134307423 3.40116079843692 2.59979625578436 3.72870756154024 3.23023422384682 4.19951215490941 3.24657439596401 3.13790827944038 3.28948764884999 2.59979625578436 2.59979625578436 2.59979625578436 2.59979625578436 3.4586293332224 2.59979625578436 4.27862501081541 2.59979625578436 2.59979625578436 3.2235071789958 2.59979625578436 3.1198917268211 2.59979625578436 3.91072334621585 4.48013067660917 2.59979625578436 3.50406393511715 2.59979625578436 2.59979625578436 2.59979625578436 7.37006331793065 3.15448378042256 5.56988844406518 3.16483281905453 3.1964791051938 6.24145460427651 5.9548428760281 2.59979625578436 2.59979625578436 6.10314465145556 5.61088024143791 4.98399775491382 2.59979625578436 3.46923753091554 4.06648078862801 5.78501614414815 2.59979625578436 2.59979625578436 3.23170429409391 2.59979625578436 3.25239247268295 3.92702060530145 2.59979625578436 2.59979625578436 4.27108804528789 3.33821626897538 4.57343399013619 2.59979625578436 3.51213099311162 4.06961722346357 3.12984163088293 4.12974799444061 2.59979625578436 2.59979625578436
Manes.03G180500.v6.1 3.14683983215409 4.12294770149171 4.09111917947771 3.33882252641644 2.59979625578436 3.38078536465957 3.38466486369882 3.32387150818726 3.49376837325421 2.59979625578436 4.04588000666392 4.02555476810184 3.83775631493629 4.0228427264024 3.98378929236754 4.42252626119761 5.96316006610839 4.58180910017937 3.91874843080912 4.15669568736146 3.46069714102254 2.59979625578436 3.86806484188898 2.59979625578436 3.99369625342319 3.96240462963678 5.66362438044476 2.59979625578436 4.03685567412286 3.50726921022951 2.59979625578436 4.65283723718194 3.72650963248395 3.89658382523521 3.14570398518928 3.84165578906164 5.91905819688093 2.59979625578436 3.54273597101275 2.59979625578436 3.83619006804271 4.70804955251471 3.18911703177846 2.59979625578436 3.19842031549437 3.44390932706295 5.98353857573904 2.59979625578436 3.96855627745452 3.73724134059584 3.47693513194931 5.20144242724552 3.50303880328295 3.24874933285914 2.59979625578436 2.59979625578436 7.1591508159963 3.61347262458146 3.50929109955559 3.14040437654277 2.59979625578436 4.22042404466262 3.31285807433133 2.59979625578436 3.38028800220858 2.59979625578436 4.640465388562 3.61176125378992 4.49082931894251 3.78368445386911 3.63534940362202 5.25926273635144 3.52011185534455 2.59979625578436 4.35439551718836 4.53439994614756 5.07210904703815 3.70556499966493 3.94884331452239 3.8191814651747 2.59979625578436 4.705928148491 3.58373104766204 4.28272761086361 3.30853211464194 3.82385682353258 4.45799713000064 3.50982048758402 4.0544353123871 3.34481372870052 3.5115007869912 5.30593003176139 3.11194123837751 2.59979625578436 2.59979625578436 3.844423412108 3.58191857068951 5.45990917421009 4.03707421245398 4.39935619453713 3.07907070398862 4.27534890653973 5.27234112923043 3.83291661938213 2.59979625578436 3.11766270619839 4.21011834828144 4.80916361328645 3.01650372679633 3.86035663684186 3.09842035462182 3.16467000805317 3.68171689201056 3.27950361820524 2.59979625578436 2.59979625578436 3.76223258926034 5.51102695186394 3.40831739229295 2.59979625578436 4.27300263405782 3.65991993406786 6.11467726658663 3.96837784396383 3.55495551510956 2.59979625578436 3.3434653761842 4.95871747072434 2.59979625578436 2.59979625578436 2.59979625578436 3.42111300273466 5.62678625997064 2.59979625578436 2.59979625578436 3.44340296313251 2.59979625578436 5.00758726283558 2.59979625578436 3.16073271291655 2.59979625578436 3.58843671920365 4.79320245637045 3.72579040141197 3.46737055924807 2.59979625578436 3.57130530482096 4.89717994741079 3.89920949385435 2.59979625578436 2.59979625578436 4.40883310940622 4.89592211719994 3.97060111953133 2.59979625578436 2.59979625578436 3.88410418424711 4.27892310665742 2.59979625578436 3.32259926914112 3.72886965259009 3.35770011063099 5.74509217137199 4.17679452061502 3.39695909782473 2.59979625578436 4.03481240626194 4.61726234280611 2.59979625578436 3.71917029318201 2.59979625578436 3.13618426178944 4.45104021527146 4.19730131279832 4.86058809687467 3.25431612115486 3.16417745732558 5.34878021838507 3.08843871467039 2.59979625578436 3.85702311046358 3.4750818543346 2.59979625578436 3.47085227979306 3.82362577113951 3.64460247717229 3.16817936116962 4.67355884473163 3.36040777907706 3.34522728744805 2.59979625578436 3.73210332722352 2.59979625578436 6.00597954240764 4.27217055541887 3.49662464265443 3.29033908088661 2.59979625578436 6.4404161345211 3.31135537628347 2.59979625578436 2.59979625578436 4.13995550782958 4.55590048430871 4.29816580527421 3.47906877077808 2.59979625578436 2.59979625578436 5.00460150774796 3.78694677248416 3.19875009976656 2.59979625578436 2.59979625578436 5.17830666598461 3.37140050762372 5.51740782648423 4.04946998940355 3.3545076278657 5.36110768781031 3.02576765931864 3.13294224426404 3.07737644082094 2.59979625578436 5.03592660201115 3.53258534326127 3.39145816204378 2.59979625578436 3.35455894485225 2.59979625578436 3.45573006851297 4.45423644261705 2.59979625578436 2.59979625578436 5.39836653609501 3.77982693465879 3.50611797315604 2.59979625578436 4.89938117301574 4.93702853440514 4.09726286619921 4.11873753901426 3.87599515681154 5.6160619781714 5.49653541725893 4.01484295308305 4.87064422565782 3.17150791081674 4.24931690591764 6.09185110115444 3.79255463593721 3.97456433375466 4.55978999932429 4.72381660649711 6.41251487106604 3.93609758329504 4.09152716741015 2.59979625578436 3.42553268245098 4.16829318121095 3.58532907336892 2.59979625578436 3.15498124947046 3.61779196529466 6.39704424406254 3.74793661383915 3.83110509497982 3.25686325425202 4.06419371011768 6.5194585360029 3.64450280832904 3.6621909673965 4.03045990547203 5.23102989480688 6.13524272702749 3.80993039160671 4.90481191151297 3.24021384773122 2.59979625578436 3.79793381884116 5.95344100292181 3.30262129821875 4.28664776367349 3.39696096412707 2.59979625578436 4.24992696834509 3.44193489375764 2.59979625578436 3.08773589500831 2.59979625578436 3.41276326438424 3.97201167367955 3.06398032907695 3.94020538747076 2.59979625578436 4.67803314162374 3.94042747078696 2.59979625578436 3.08962850859985 2.59979625578436 4.18310499085931 3.78632695195666 3.3438924755943 3.7414389757699 3.45735620413597 5.33713084975905 4.15035954084348 2.59979625578436 3.73104172527703 3.82066918645868 3.53442076232412 4.19806857068856 4.63532683073461 3.6214246845648 2.59979625578436 5.26102995582748 2.59979625578436 3.87592867535044 3.92356263648021 2.59979625578436 4.75830734623174 2.59979625578436 2.59979625578436 3.17865863106762 3.11444189945037 4.79423568353894 3.63957982449181 4.34287252424225 3.85883507686872 3.44479857084641 7.22208384450212 2.59979625578436 2.59979625578436 2.59979625578436 2.59979625578436 6.12436278058299 3.66660763987476 2.59979625578436 2.59979625578436 2.59979625578436 4.98711500372901 3.14215221956444 2.59979625578436 2.59979625578436 2.59979625578436 5.1821485459024 3.66820388359967 3.29842715226595 3.26109012879803 3.1933542419055 5.3888397669616 3.25721121744889 2.59979625578436 3.55707684656612 2.59979625578436 2.59979625578436 3.08587502403935 2.59979625578436 3.3916204310571 4.00832030837389 5.68723888599022 3.58139977578277 3.5757082350106 3.47565525924005 2.59979625578436 5.63810884411597 3.92447031443632 3.62300795218542 3.31762165171637 3.38416193941179 3.55926868756829 3.21036400817574 3.63148108676377 3.80321908370672 3.29703488223369 5.0593615218707 3.33727037408052 3.96115202133466 3.06480719808051 3.33430315247367 4.55818891243688 3.36612465035371 4.29642468583677 3.96571529807062 3.11136320296335 3.57160092862148 3.65828716417957 3.19947538049542 3.11932334026827 3.26768129077464 4.65292702630069 7.42030079002433 5.53260901940399 3.45810852995427 4.03287503074016 2.59979625578436 2.59979625578436 3.70776028893706 3.79411448474121 4.2192194720209 2.59979625578436 3.83928738503629 3.37221118168512 2.59979625578436 2.59979625578436 3.16746079526105 3.35977791636333 3.66411922568851 3.62008104824315 3.11933717459368 3.36487301352577 5.13261310424904 3.97047115582038 3.84992470778395 3.36995450427097 3.25899884065111 4.61295508175536 3.57920802154271 4.06127079942006 2.59979625578436 2.59979625578436 3.76297969803532 2.59979625578436 2.59979625578436 3.28076458677052 3.58986811839253 3.63623434719452 3.63524919302644 3.38263384089915 4.02214469408261 2.59979625578436 3.72466056966378 3.3699188977181 3.63790334654271 3.21735999960508 2.59979625578436 4.87197274504945 3.67439298428735 3.38172702084249 3.1944944784519 2.59979625578436 4.67168600202901 4.22842747536237 4.37698290587156 2.59979625578436 2.59979625578436 3.51685343953971 2.59979625578436 2.59979625578436 2.59979625578436 2.59979625578436 4.6881558471924 3.64012051987376 4.18715638109927 3.05578649445254 4.28978842422032 3.11769933174954 3.12551148095829 2.59979625578436 3.07142817417063 3.62110143186392 5.7338200868692 3.49795787344468 4.11989250905817 3.47010227507714 2.59979625578436 5.18107309086679 3.47284080734992 2.59979625578436 2.59979625578436 3.96040304286901 3.19855137885276 3.86698645270284 3.59995622530821 3.10712921319811 3.15134302408755 3.56963630029071 4.85662156850226 2.59979625578436 3.23307136903005 3.79829053893291 4.0753274338864 5.39584378726022 3.13368629208698 3.15150067151979 3.57333416158868 3.41604772664298 2.59979625578436 3.23264526912839 3.25651977128008 3.61494347329094 4.81296086023192 5.56070803881177 3.68506792659287 4.21133649924443 2.59979625578436 2.59979625578436 2.59979625578436 3.53954419752657 3.71897059537881 2.59979625578436 2.59979625578436 2.59979625578436 2.59979625578436 2.59979625578436 2.59979625578436 2.59979625578436 2.59979625578436 3.98751603335295 4.04439945537354 2.59979625578436 4.52497554932234 5.57814334043315 3.32526864023558 3.77931028300922 2.59979625578436 2.59979625578436 5.11214446248965 3.56996809434794 4.08144153824263 3.39551074369792 3.29056662479942 4.59305654243242 3.47030050271378 3.62112234937258 3.37725547101701 2.59979625578436 3.78882188017709 3.34921949652031 3.30442840010922 2.59979625578436 4.08500922753451 4.21443763639494 3.08499272863383 3.67600796720758 2.59979625578436 3.48594374074918 4.44325990587649 3.77443947247914 3.20643697917781 3.20753853820288 3.48037588270895 5.91603052599772 4.32125824653768 2.59979625578436 3.22180690923061 5.38972067312583 6.2713196119979 3.71705738508876 3.91040234522286 3.13864089446275 3.83844866546774 4.00896060634066 3.4479846523637 2.59979625578436 3.2328387430116 3.48457547318 2.59979625578436 3.94717321215978 3.33659959047805 3.27322924455616 3.4698560644291 4.64063799281514 3.36306961426909 2.59979625578436 3.29663103898979 5.08947956596112 3.2004768242502 3.47843854242518 3.06791717975771 3.20566299976803 3.13901363613911 3.42048852473569 2.59979625578436 3.97069572828034 3.50360441488598 2.59979625578436 4.09463255782793 3.66593204232818 3.3580901148347 3.36586943173339 3.46235777925282 3.68818018210112 6.74798067826104 3.55486197040881 3.71122255122726 3.60066604531036 2.59979625578436 4.43022146207797 2.59979625578436 3.43352024351822 2.59979625578436 3.47254829990629 5.13442196760834 4.19743568805772 3.27005780046848 3.20491354779203 3.56947890294999 4.39206573500029 3.49948415980588 3.82615027806396 3.15066378465705 3.45273288614406 3.86611458455853 3.21175968271509 3.80628733938985 3.28755938414103 2.59979625578436 4.45649167539386 3.8336428529929 3.23274696978057 2.59979625578436 3.8480818135128 5.10780624251089 3.23953822414247 2.59979625578436 4.31105357915929 4.16372169111882 2.59979625578436 2.59979625578436 3.20178576582288 2.59979625578436 4.23964625906642 4.77283833921899 3.95414086578989 3.81116212660665 3.22322736688131 2.59979625578436 2.59979625578436 2.59979625578436 2.59979625578436 2.59979625578436 3.95201576043433 6.38565479012544 3.34680674814643 3.64182534636077 3.97552786464507 2.59979625578436 3.9701672858013 2.59979625578436 4.3750421897848 3.57609868205969 3.79526355007221 5.37146410305395 3.68431037628401 3.87077178890064 3.85889996254991 3.71793689083138 4.75542961789682 3.69191241686749 2.59979625578436 3.29367264049087 2.59979625578436 4.27113856068339 3.50439436163838 3.09452231295659 2.59979625578436 2.59979625578436 2.59979625578436 2.59979625578436 4.69560245837606 3.11790825992549 4.53060712814075 4.57214100662129 5.04349063240819 3.4239887387881 3.03183288177952 3.09477353892355 3.10899527952792 4.40107395226135 3.45993785358775 3.86703329578952 3.06332944846279 3.18764437601324 4.4184036263521 3.51824355747109 4.10799642350742 3.08638207118581 3.93224927260848 6.3584646655317 2.59979625578436 3.15454793880454 4.42828541265075 3.54042399501909 3.93812031678581 3.95704455806497 3.78810574708488 2.59979625578436 2.59979625578436 2.59979625578436 2.59979625578436 2.59979625578436 2.59979625578436 2.59979625578436 5.40235990594817 3.14301693326046 2.59979625578436 3.57524302608937 3.46890406481015 5.14137744128537 2.59979625578436 3.50657944241829 3.78624797388969 2.59979625578436 3.44060850168788 4.20489095776479 4.00553713877279 3.14781871854752 4.08532605132558 4.25127920728004 4.18997441648854 3.95303294201769 2.59979625578436 3.87841040353765 5.84588765538335 3.25835208647746 4.24372142843069 4.57967475790835 2.59979625578436 3.35328498908235 3.69910981001619 3.63854769448613 3.53538582533427 3.30313529149927 4.32363645509041 3.24895042512516 2.59979625578436 3.45040100491848 4.68744540686648 6.07304951249144 2.59979625578436 2.59979625578436 3.15164342911053 3.51813431289006 5.93658550994062 2.59979625578436 5.6934324096742 4.00271596972388 3.65701265783937 2.59979625578436 3.08541878809132 2.59979625578436 3.55618799594527 3.67780851228293 6.9472534764637 3.61912613435165 2.59979625578436 3.22438648604129 3.29381410174513 3.21951123834957 3.54645731268943 2.59979625578436 3.1167432246131 3.76537906969091 4.97842286962598 3.50796474887411 2.59979625578436 2.59979625578436 3.34260516870939
Manes.03G180600.v6.1 2.59979625578436 2.59979625578436 3.03047684732533 2.59979625578436 2.59979625578436 2.59979625578436 2.59979625578436 2.59979625578436 2.59979625578436 2.59979625578436 2.59979625578436 2.59979625578436 2.59979625578436 2.59979625578436 2.59979625578436 2.59979625578436 2.59979625578436 2.59979625578436 2.59979625578436 2.59979625578436 2.59979625578436 2.59979625578436 2.59979625578436 2.59979625578436 2.59979625578436 2.59979625578436 2.59979625578436 2.59979625578436 2.59979625578436 2.59979625578436 2.59979625578436 2.59979625578436 2.59979625578436 2.59979625578436 2.59979625578436 2.59979625578436 2.59979625578436 2.59979625578436 2.59979625578436 2.59979625578436 2.59979625578436 2.59979625578436 2.59979625578436 2.59979625578436 2.59979625578436 2.59979625578436 2.59979625578436 2.59979625578436 2.59979625578436 2.59979625578436 2.59979625578436 2.59979625578436 2.59979625578436 2.59979625578436 2.59979625578436 2.59979625578436 3.1130976494983 2.59979625578436 2.59979625578436 2.59979625578436 2.59979625578436 2.59979625578436 2.59979625578436 2.59979625578436 2.59979625578436 2.59979625578436 2.59979625578436 2.59979625578436 2.59979625578436 2.59979625578436 2.59979625578436 2.59979625578436 2.59979625578436 2.59979625578436 2.59979625578436 2.59979625578436 2.59979625578436 2.59979625578436 2.59979625578436 2.59979625578436 2.59979625578436 2.59979625578436 2.59979625578436 2.59979625578436 2.59979625578436 2.59979625578436 2.59979625578436 2.59979625578436 2.59979625578436 2.59979625578436 2.59979625578436 3.14815201337652 2.59979625578436 2.59979625578436 2.59979625578436 2.59979625578436 2.59979625578436 2.59979625578436 2.59979625578436 2.59979625578436 2.59979625578436 2.59979625578436 2.59979625578436 3.07799747124634 2.59979625578436 2.59979625578436 2.59979625578436 3.00944776328652 2.59979625578436 2.59979625578436 2.59979625578436 2.59979625578436 2.59979625578436 2.59979625578436 2.59979625578436 2.59979625578436 2.59979625578436 2.59979625578436 2.59979625578436 2.59979625578436 2.59979625578436 2.59979625578436 2.59979625578436 3.3030517261556 2.59979625578436 2.59979625578436 2.59979625578436 2.59979625578436 2.59979625578436 2.59979625578436 2.59979625578436 2.59979625578436 2.59979625578436 3.0891275296357 2.59979625578436 2.59979625578436 2.59979625578436 2.59979625578436 2.59979625578436 2.59979625578436 2.59979625578436 3.00996798027269 2.59979625578436 3.03461879545996 2.59979625578436 2.59979625578436 2.59979625578436 2.59979625578436 2.59979625578436 2.59979625578436 2.59979625578436 2.59979625578436 2.59979625578436 2.59979625578436 2.59979625578436 2.59979625578436 2.59979625578436 2.59979625578436 3.07495913220232 2.59979625578436 2.59979625578436 2.59979625578436 2.59979625578436 3.07587858392687 2.59979625578436 2.59979625578436 2.59979625578436 2.59979625578436 2.59979625578436 2.59979625578436 2.59979625578436 2.59979625578436 2.59979625578436 3.06384658117584 2.59979625578436 2.59979625578436 2.59979625578436 2.59979625578436 2.59979625578436 2.59979625578436 2.59979625578436 2.59979625578436 2.59979625578436 2.59979625578436 2.59979625578436 2.59979625578436 2.59979625578436 2.59979625578436 3.14070663490831 2.59979625578436 2.59979625578436 2.59979625578436 2.59979625578436 2.59979625578436 2.95967134658604 2.59979625578436 2.59979625578436 2.59979625578436 3.48383847847714 2.59979625578436 2.59979625578436 2.59979625578436 3.16689536194367 2.59979625578436 2.59979625578436 2.59979625578436 2.59979625578436 2.59979625578436 3.0737295239543 3.02986544421834 2.59979625578436 2.59979625578436 2.59979625578436 3.08019605297528 2.59979625578436 2.59979625578436 2.59979625578436 2.59979625578436 2.59979625578436 3.02576765931864 2.59979625578436 2.59979625578436 2.59979625578436 2.59979625578436 3.07224328759053 2.59979625578436 2.59979625578436 2.59979625578436 2.59979625578436 3.26661495764191 2.59979625578436 2.59979625578436 2.59979625578436 2.59979625578436 2.59979625578436 2.59979625578436 2.59979625578436 2.59979625578436 2.59979625578436 3.5417079700816 2.59979625578436 2.59979625578436 3.40715241739593 2.59979625578436 3.08827779899346 2.59979625578436 2.59979625578436 2.59979625578436 3.12024369940562 2.59979625578436 2.59979625578436 2.59979625578436 3.58557919338385 2.59979625578436 3.18614183435273 2.59979625578436 2.59979625578436 2.59979625578436 2.59979625578436 2.59979625578436 2.59979625578436 2.59979625578436 2.59979625578436 3.04994649852283 2.59979625578436 2.59979625578436 2.59979625578436 2.59979625578436 3.5157666023938 2.59979625578436 2.59979625578436 2.59979625578436 2.59979625578436 2.59979625578436 3.40495493333963 2.59979625578436 2.59979625578436 2.59979625578436 2.59979625578436 2.59979625578436 2.59979625578436 2.59979625578436 2.59979625578436 2.59979625578436 2.59979625578436 2.59979625578436 2.59979625578436 2.59979625578436 2.59979625578436 2.59979625578436 2.59979625578436 2.59979625578436 2.59979625578436 2.59979625578436 3.13011628474653 2.59979625578436 2.59979625578436 2.59979625578436 2.59979625578436 2.59979625578436 2.59979625578436 2.59979625578436 2.59979625578436 2.59979625578436 2.59979625578436 2.59979625578436 2.59979625578436 2.59979625578436 2.59979625578436 3.53442076232412 2.59979625578436 2.59979625578436 2.59979625578436 2.59979625578436 2.59979625578436 2.59979625578436 2.59979625578436 2.59979625578436 2.59979625578436 2.59979625578436 2.59979625578436 2.59979625578436 2.59979625578436 2.59979625578436 2.59979625578436 3.07280994667388 2.59979625578436 2.59979625578436 3.20150989367274 4.13918141603811 3.15924501044427 2.59979625578436 2.59979625578436 2.59979625578436 2.59979625578436 3.66660763987476 2.59979625578436 2.59979625578436 2.59979625578436 2.59979625578436 3.14215221956444 2.59979625578436 2.59979625578436 2.59979625578436 3.17283095979864 2.59979625578436 2.59979625578436 2.59979625578436 2.59979625578436 2.59979625578436 2.59979625578436 2.59979625578436 2.59979625578436 2.59979625578436 2.59979625578436 3.66732780932737 2.59979625578436 2.59979625578436 3.37363417613735 2.59979625578436 3.17372833296139 2.59979625578436 2.59979625578436 2.59979625578436 2.59979625578436 2.59979625578436 3.11937986360436 2.59979625578436 2.59979625578436 2.59979625578436 2.59979625578436 2.59979625578436 2.59979625578436 2.59979625578436 2.59979625578436 2.59979625578436 3.29914297901095 2.59979625578436 2.59979625578436 3.29707522516397 2.59979625578436 2.59979625578436 2.59979625578436 2.59979625578436 2.59979625578436 2.59979625578436 2.59979625578436 2.59979625578436 2.59979625578436 2.59979625578436 3.35812029621829 2.59979625578436 3.03367268315916 2.59979625578436 2.59979625578436 2.59979625578436 3.24980416694994 2.59979625578436 2.59979625578436 2.59979625578436 2.59979625578436 2.59979625578436 2.59979625578436 2.59979625578436 2.59979625578436 2.59979625578436 2.59979625578436 2.59979625578436 2.59979625578436 2.59979625578436 2.59979625578436 3.07195668903267 2.59979625578436 2.59979625578436 2.59979625578436 3.09756767139413 2.59979625578436 2.59979625578436 2.59979625578436 2.59979625578436 2.59979625578436 2.59979625578436 2.59979625578436 2.59979625578436 2.59979625578436 2.59979625578436 2.59979625578436 2.59979625578436 2.59979625578436 2.59979625578436 2.59979625578436 2.59979625578436 2.59979625578436 2.59979625578436 2.59979625578436 2.59979625578436 2.59979625578436 2.59979625578436 2.59979625578436 2.59979625578436 2.59979625578436 2.59979625578436 2.59979625578436 2.59979625578436 2.59979625578436 2.59979625578436 2.59979625578436 2.59979625578436 2.59979625578436 2.59979625578436 2.59979625578436 2.59979625578436 2.59979625578436 2.59979625578436 2.59979625578436 2.59979625578436 2.59979625578436 2.59979625578436 2.59979625578436 2.59979625578436 2.59979625578436 2.59979625578436 2.59979625578436 2.59979625578436 2.59979625578436 2.59979625578436 2.59979625578436 2.59979625578436 2.59979625578436 2.59979625578436 2.59979625578436 2.59979625578436 2.59979625578436 2.59979625578436 2.59979625578436 2.59979625578436 3.04596543434785 2.59979625578436 2.59979625578436 2.59979625578436 2.59979625578436 3.04931507854715 2.59979625578436 2.59979625578436 2.59979625578436 2.59979625578436 2.59979625578436 2.59979625578436 2.59979625578436 2.59979625578436 3.38077863823906 2.59979625578436 3.23608720942091 2.59979625578436 2.59979625578436 2.59979625578436 2.59979625578436 3.14868655853493 2.59979625578436 2.59979625578436 2.59979625578436 2.59979625578436 3.11976522407249 2.59979625578436 2.59979625578436 2.59979625578436 2.59979625578436 2.59979625578436 2.59979625578436 2.59979625578436 2.59979625578436 2.59979625578436 2.59979625578436 2.59979625578436 2.59979625578436 2.59979625578436 2.59979625578436 3.09168813019347 2.59979625578436 2.59979625578436 2.59979625578436 2.59979625578436 3.21993074199792 2.59979625578436 2.59979625578436 3.16031210264774 2.59979625578436 2.59979625578436 2.59979625578436 2.59979625578436 3.28720428082605 2.59979625578436 2.59979625578436 2.59979625578436 2.59979625578436 2.59979625578436 2.59979625578436 2.59979625578436 2.59979625578436 2.59979625578436 2.59979625578436 3.31107187306906 2.59979625578436 2.59979625578436 2.59979625578436 2.59979625578436 4.30352594416297 2.59979625578436 2.59979625578436 2.59979625578436 2.59979625578436 2.59979625578436 2.59979625578436 2.59979625578436 2.59979625578436 3.11591032459858 2.59979625578436 3.1664216170609 2.59979625578436 2.59979625578436 2.59979625578436 2.59979625578436 2.96285904255512 2.59979625578436 2.59979625578436 2.59979625578436 2.59979625578436 2.59979625578436 2.59979625578436 2.59979625578436 2.59979625578436 2.59979625578436 2.59979625578436 3.10040922476677 2.59979625578436 2.59979625578436 2.59979625578436 2.59979625578436 2.59979625578436 2.59979625578436 2.59979625578436 2.59979625578436 2.59979625578436 2.59979625578436 2.59979625578436 2.59979625578436 2.59979625578436 2.59979625578436 2.59979625578436 2.59979625578436 2.59979625578436 2.59979625578436 2.59979625578436 2.59979625578436 2.59979625578436 2.59979625578436 2.59979625578436 2.59979625578436 2.59979625578436 2.59979625578436 2.59979625578436 2.59979625578436 2.59979625578436 2.59979625578436 2.59979625578436 2.59979625578436 2.59979625578436 2.59979625578436 2.59979625578436 2.59979625578436 2.59979625578436 3.23836589690278 2.59979625578436 2.59979625578436 2.59979625578436 2.59979625578436 2.59979625578436 2.59979625578436 3.0640794104873 2.59979625578436 2.59979625578436 2.59979625578436 2.59979625578436 2.59979625578436 2.59979625578436 2.59979625578436 2.59979625578436 2.59979625578436 2.59979625578436 2.59979625578436 2.59979625578436 2.59979625578436 3.72155046908345 2.59979625578436 3.34444953840647 2.59979625578436 2.59979625578436 2.59979625578436 2.59979625578436 2.59979625578436 2.59979625578436 2.59979625578436 2.59979625578436 2.59979625578436 2.59979625578436 2.59979625578436 2.59979625578436 2.59979625578436 2.59979625578436 2.59979625578436 2.59979625578436 2.59979625578436 2.59979625578436 3.34233340375088 2.59979625578436 2.59979625578436 2.59979625578436 2.59979625578436 2.59979625578436 2.59979625578436 2.59979625578436 2.59979625578436 2.59979625578436 2.59979625578436 2.59979625578436 2.59979625578436 2.59979625578436 2.59979625578436 2.59979625578436 2.59979625578436 2.59979625578436 2.59979625578436 2.59979625578436 2.59979625578436 2.59979625578436 2.59979625578436 2.59979625578436 3.11870604035815 2.59979625578436 2.59979625578436 2.59979625578436 2.59979625578436 2.59979625578436 2.59979625578436 2.59979625578436 2.59979625578436 2.59979625578436 2.59979625578436 2.59979625578436 2.59979625578436 2.59979625578436 2.59979625578436 2.59979625578436 2.59979625578436 3.14301693326046 2.59979625578436 2.59979625578436 2.59979625578436 2.59979625578436 2.59979625578436 2.59979625578436 2.59979625578436 2.59979625578436 2.59979625578436 3.15933867912396 2.59979625578436 2.59979625578436 2.59979625578436 2.59979625578436 2.59979625578436 2.59979625578436 2.59979625578436 2.59979625578436 2.59979625578436 2.59979625578436 2.59979625578436 2.59979625578436 2.59979625578436 2.59979625578436 2.59979625578436 2.59979625578436 2.59979625578436 2.59979625578436 2.59979625578436 2.59979625578436 2.59979625578436 2.59979625578436 2.59979625578436 2.59979625578436 2.59979625578436 2.59979625578436 2.59979625578436 2.59979625578436 3.0410586930376 2.59979625578436 2.59979625578436 2.59979625578436 2.59979625578436 2.59979625578436 2.59979625578436 2.59979625578436 2.59979625578436 3.48658342951114 2.59979625578436 3.25239247268295 2.59979625578436 2.59979625578436 2.59979625578436 2.59979625578436 2.59979625578436 2.59979625578436 2.59979625578436 2.59979625578436 2.59979625578436 2.59979625578436 2.59979625578436 2.59979625578436 2.59979625578436
Manes.03G180700.v6.1 5.48617623244801 5.70503563487551 5.13018454532418 5.55800083979373 6.19343961820787 5.98692305643937 4.96220327655704 6.39567027975526 4.78737119458946 4.16194926516013 4.4934569394283 4.91459467211483 4.58720081901529 5.01313701025272 4.42270978011054 5.53202907831739 5.12096041949963 5.05673170833259 6.4770802567682 4.85754408369782 5.96985404330871 5.67123830634534 5.23986429612255 5.74935506629472 5.53173217887367 4.96934879529269 5.5801503764215 5.70069809512478 5.83751490898161 4.94289542558145 6.59653329274917 4.79212869431462 5.62345838473526 4.52989535021608 4.73068203848033 6.29499092994226 5.61649717323077 4.95651834574369 5.83525540311728 5.56145055714332 6.06979613150421 5.75876411920417 4.97587766766359 6.75374885584066 4.85045770791937 5.24191595518531 5.37200759960233 6.06927692064207 6.08421184165272 4.8771688262114 6.09982519977344 5.95957081680995 5.18915410009932 5.53159052342439 5.54109197524093 6.33690850594745 5.79877976796814 5.07194221486849 6.45369138791729 5.20813467244027 4.25893962351384 5.22717828244877 4.73398151615937 2.59979625578436 3.92148645828723 5.79987388805546 4.69773866510518 5.43902428825675 5.87469341779103 5.46256019310831 6.06588690607977 6.10072246630141 5.96738663132097 5.36305375509599 6.82114769775774 5.98845532635162 6.07235410097063 6.26827622263761 5.50797928225139 5.27587782316412 5.1505581974321 5.78767940276201 5.02167855439251 5.30924194317666 4.4871318693611 5.731198611567 6.02108859487489 6.02591490626253 5.26666470036488 5.14263329452129 5.72024799435132 6.23755577710974 5.92903317333387 5.62577016102012 6.50522654805199 5.42422144664606 5.01789376860981 4.98843323496425 5.69173686739051 5.3211990165506 4.75306120712098 6.01934564168115 5.08479995641117 6.15846369712528 5.12862405186618 4.85879935017883 5.15204466475066 4.93571804870628 4.99323443083323 4.810959145846 4.6159637092912 4.93985213707883 4.81148414201546 4.51424071057971 2.59979625578436 5.70343134865592 5.68025301618241 5.46323082823154 5.06614806841381 6.00166807818275 5.26675436638544 5.97471393291143 5.95251679400011 4.57306164080267 5.97255593195356 5.51889310095958 5.67027116425707 5.48855288442953 5.88333029736668 5.95718942327783 4.46004151807938 6.2522434428103 4.86271504110511 5.51799561761142 4.6496055046137 4.91147065068152 5.69758571720358 4.68548560987921 6.42229867480899 4.55804437148016 6.57844708912872 6.326187020681 5.2028800334691 6.07939049624582 6.39191613465409 5.71284634817483 5.81220467863568 5.85408695642761 6.11783770311705 4.9128248976036 5.1763852524772 5.99581453360616 5.33135182525966 6.44113886230454 4.90542008991747 5.60611865441684 5.50827820213551 5.16776045539936 5.953285870388 5.16838869962195 4.82826932289707 5.77663256772905 5.40884360795638 5.64460309488853 5.31010274540047 5.22724145423768 5.77730524100756 5.65807937767475 6.05100434830062 5.49399470244232 5.3196622739464 6.51415705718011 5.79555276099072 6.15122374882739 5.40382217484145 5.38215006043464 5.29935121617955 5.80112709916252 5.72390028186613 2.59979625578436 5.61836483086939 6.35481250504462 5.6675151304889 6.67191547317254 5.68760039804752 5.60669343068537 7.13481067455567 5.91110139971521 7.17638503384142 5.79671919070823 6.10929382548786 5.81723698176554 6.69306009587845 5.25130265051908 6.28551020170678 6.12207657573616 4.63212755779125 6.62888309215571 5.5161197824483 6.81530129940722 5.58042301378641 5.53758490098185 7.39623080329217 5.81353506167946 6.6157903458755 5.91366742036766 5.66687274213864 6.5109328663238 5.57464558346102 6.00434940203672 5.42858244544258 6.13684414398436 6.33918505362009 4.55128137322075 6.13341323323375 5.0743880878817 5.2389699635513 6.48835365316684 4.22440829113689 6.66095688253383 5.48532712861866 5.48617669582588 5.6692924489631 4.82747829990479 5.395028398251 4.93423773241194 4.91876954241526 6.59411776854039 6.498641942842 5.28028346247736 5.08701457270654 5.66614006902008 6.65074110196575 5.53834927500261 6.50136750440775 5.32364952886415 5.32884599066737 5.68420643852466 4.52180790115032 5.85528855486473 5.34610086879936 5.18667244663992 6.54795374130355 5.55984668242678 6.16899499263563 4.91302517938145 5.00906101495863 5.35817283619337 5.16270803856232 5.82215621045126 4.92661743828738 5.01300297351497 6.27345235037307 5.70734211019008 5.59750978547207 5.52151954726754 5.07827029939679 4.9708048209168 5.29555662618981 5.74380013940738 5.22705305838436 4.85974888103689 6.06929854324068 5.33513176315073 5.90852438051335 5.74556840032109 5.65576778228527 6.04380922782326 5.21907849693512 5.43113110988398 4.9540460439097 5.02453390470508 5.62160527264822 6.01382380512318 6.02609752903935 4.80190567130664 5.70311609077888 7.11875257968409 6.28645299342587 5.58450362394371 5.31521829692303 6.20999572328275 5.23754233543413 6.46752634995745 5.8730846480416 6.86366759415283 5.2642809746606 4.82417321586796 6.08490180406748 6.17442401466215 6.71911688074368 6.28755931892973 5.55263902210426 5.61793946565504 5.35932526290634 5.95729981068004 6.40489682577974 5.40257385970579 5.78331716623854 5.31439322726201 5.70905153307729 5.62345284112884 5.38889587258699 5.79641136554645 5.46831047219981 5.76459232819836 5.34236004215327 6.17810302401073 5.03947276151777 5.61869529607459 5.50055048214485 6.13351182183971 5.59502040230073 6.15262385322173 5.9585772793408 5.90309700220489 5.5151282969732 5.08859234102575 6.55779626886726 6.51243952251469 6.27541200027252 6.31469822477183 6.10765611170049 6.35475345061358 6.14812302303141 6.09022792679689 5.08101288255378 5.81844152846176 5.97484628603268 5.37739867544118 6.27023396797017 5.51588863500142 6.28297791613009 6.15520878243031 5.90903723122965 6.43080350711201 5.79983141856031 6.01768416965986 5.61296233556757 4.84464287771757 5.88703650730713 2.59979625578436 4.34724494473688 6.24826797399689 5.36713365182628 5.95377613832212 5.59476274177728 5.15872843181299 5.44429171643821 4.97213502067343 6.05837900391281 5.04935888238982 5.0514929729784 5.66208416221253 5.03041455750552 5.85883715202021 4.8805806646356 4.97984019003815 6.12207796958014 5.46312453891121 6.1477855210722 5.71375582435653 4.68182109648708 5.2741617054875 5.16159516172703 6.02212956597167 4.90562239103334 5.01963808153813 5.99745724956129 4.97037484671068 5.39606365730362 4.60654291665989 5.0602230596494 5.47581851075849 6.50311255947803 5.92176776396965 5.85730255292952 5.44893170772249 5.20219839070407 6.06963006376601 5.89870240453895 5.55880583008229 5.37415007706726 5.42107548028859 6.4012515799373 5.87882506725739 6.21567925479621 5.37272734350615 5.30858307015305 5.44256944394692 5.53808849815687 5.53260901940399 4.8908210218187 6.37623917503922 5.47417474097182 4.4569336025263 6.74851268781376 5.40727774318778 5.23383601329725 6.66708851416524 6.25166251376737 6.43365085367464 7.24297809697563 5.05089951276646 5.56915394581333 5.24165644543628 5.44275254289269 5.21759429852952 4.09854497638558 6.71616565512743 5.24123023031373 5.89064749266917 5.445343908306 5.32555044507482 5.88633921586677 4.93554606478236 5.89242154993803 5.94570162342458 5.50547094245426 5.9482443408734 5.4582552983671 5.41731759124868 5.37474800473272 5.10628906436677 6.04864108870012 5.31373327646544 6.24286102522434 6.35386659504849 5.39620637869774 5.93291945101304 6.09109359538863 5.54575531762396 5.99940516505781 5.06982993957438 6.03593461579246 6.04083429767912 6.13049470418675 5.9898636903018 5.48329088932552 6.38838057489467 6.48281738676606 5.65789300080442 7.14238566307286 4.71809397160983 5.94064058901849 5.75482980136494 5.87814637572442 5.44830308661398 3.94233965432729 6.04706662467306 6.05855778863984 6.18654411543858 7.32358579788335 5.54706920170536 5.57786704513244 5.0849387411778 5.74854470006163 6.68246278713103 5.45845578696319 6.76694267778753 6.54833335081141 6.76608513743748 6.51218371720876 5.00919413296204 6.33249739441689 5.7945782289028 6.24254683291225 6.61334580319615 5.54647803372953 6.01691891130955 5.86040891815173 5.6806145257912 6.23473763948326 5.37626363973282 4.79930633246397 5.45934016050428 5.70960024578939 6.54342865641664 6.0992799369893 5.62867574189572 5.85570468739798 5.47649307874282 5.84975078250485 5.69476140304172 4.29001880433321 6.15773411712441 2.59979625578436 5.82054612293978 5.14430315599326 4.67468137031772 5.39907978177786 5.58326552903892 5.10541295943916 6.57861921452154 5.04244643737445 6.0284351661624 5.4406081769501 5.46441066119653 5.69146584578739 5.01403840957566 6.28942004386748 5.10597972814992 6.79824615841974 5.167349575124 5.31661848232203 6.48404430432985 6.16358243868957 5.70850166496841 5.58626860626472 5.44913777607685 5.94263985001846 5.39241421950285 5.43857864536188 5.23660570387393 4.65712189438627 6.02838160497965 5.57952782619799 6.17186141829767 4.82086728190946 4.22236043332814 6.12252847508989 5.0445097128433 5.710640287944 5.77442015225111 5.56737327309708 6.2922559388864 5.45807422518026 6.06132042899141 4.83476020590626 4.98930219523815 6.62506134394089 5.76772596462493 5.987667032646 5.08772213427016 5.39184916901281 6.96699373156822 5.826709086499 5.63208054953335 5.6909366396572 5.13320238090696 5.73781721058698 5.49634012582707 5.20988169638987 5.17900314825546 4.6413510352176 5.12178317843234 5.82069886014554 4.55797832657392 5.01864171317875 4.93547946379605 7.69133339305855 5.58878487800223 5.81288996619781 7.13728794252013 4.95906812218061 6.12146123152314 6.34390179963149 6.57122038774943 6.39917138292355 4.74942865197568 5.85986820434838 5.34510199525235 5.46898659006632 5.01119558114115 5.18377849116155 5.76331653512035 6.06642598517771 5.59894794682382 6.34355479761205 5.65685522152208 6.14402432498172 5.80216335467221 6.52270881366998 5.99762851782559 8.28484431168508 5.56377269110182 6.15314340301262 7.18221401279806 6.1084862009434 6.88937543572469 5.86720738271105 5.74512099515915 6.23722467393899 6.7577285841295 5.72797936896455 5.37870842803495 5.60078804248834 6.6270711089983 6.06163849055247 6.16943184740623 5.3513669839487 5.86732012035882 5.97669632860303 5.78271490638025 7.5630507971692 5.41433486862835 5.99261426072588 5.71136428930565 5.30754705280165 6.68967331233387 6.28267858650527 5.84020570010398 5.39045909236585 6.02811473823655 6.91331729898479 5.49193278045108 6.48167268931903 6.59549980410382 5.33133623655627 6.72032128828051 6.13286950895049 6.30854031049831 6.26139989517898 6.32416941702017 7.02634264878848 5.68536757645496 6.54822481799057 7.1536075581911 6.88508502820552 6.5900852864531 6.30421985162322 5.95113905377144 5.39951710463623 6.81933242092887 5.76800740160432 5.81533257523211 6.36479401065891 5.21631662540804 5.92543416978849 6.88274672811459 7.08937430573395 5.88822003954518 6.03362999958947 6.25657890825039 5.80865423983605 5.68117318026587 7.93079727351541 6.05692558809193 5.02890370927168 5.49503817394273 5.42591954767101 6.30105187648973 6.31840643288534 6.42440863475445 6.13201406582785 6.00018062733465 6.50081044418864 6.41523349263323 6.68424343015995 7.08866386575959 6.3270193269686 6.20522105794855 6.35362744522379 5.64288655900395 5.77196976919089 6.23872143778325 5.50039802093363 2.59979625578436 6.43656081446048 6.64092136847117 6.41258010340251 6.57433996118173 6.21665102455894 5.76255652173874 5.23162373091915 5.77404084287773 5.09194264203422 5.21242088591395 7.10382941412414 4.57911956214503 5.23805809022634 5.58397337763529 5.38750413278019 6.08085670349812 5.70247409335716 6.34481493173413 5.31256610877135 6.06754371537733 6.00405760776526 5.56489326752697 7.46073317084858 5.56222989347428 5.79465341288906 5.88548170279638 5.09333512046485 5.47117742284217 2.59979625578436 5.74588293382042 6.23808933028928 6.43859343063208 7.02991114511569 5.52476474102448 5.19798017164725 5.7841026913866 5.91203203044625 5.21090351264654 4.75905241092011 6.20902644301208 5.67917478320705 6.53730814804558 5.7416664583549 5.60092923095353 5.53328348599864 6.07365191493559 5.59387764814363 6.56593575924539 5.57438142050225 5.92190220214917 5.4993944238414 5.53611786739466 6.4113599512679 5.2721913730253 5.96230374232458 5.75548112973475 6.30622992693508 5.45746847227294 6.18053563535871 4.93416751054944 6.85591170617044 6.14360235901392 6.27171112895567 5.79919780440576 4.97875319061704 6.12945853428601 5.78513291814479 6.00381633307429 6.07145450016493 6.16769768358576 6.09559314579954 6.43052969635185 7.98663619125631 6.12841052273226 5.98175266303903 5.65126295157995 5.61088024143791 6.49692623313193 5.67010715440641 5.94124871769087 5.98205497131363 5.67027988105924 5.94743388856766 5.57977497688057 6.30407092437086 6.28358864730396 5.64005335414705 7.55469421284253 5.36592475869057 6.45120473459514 5.38939889226657 6.24834663612692 8.34074547635206 6.20504220484001 6.04144621325467 6.18254116911218 4.67710057608674 6.37659696797968 5.93262523887521 5.643732181391
Manes.03G180800.v6.1 2.59979625578436 2.59979625578436 2.59979625578436 2.59979625578436 2.59979625578436 2.59979625578436 2.59979625578436 3.11445218865464 2.59979625578436 2.59979625578436 2.59979625578436 2.59979625578436 2.59979625578436 2.59979625578436 2.59979625578436 2.59979625578436 3.51852869536645 2.59979625578436 2.59979625578436 2.59979625578436 2.59979625578436 2.59979625578436 2.59979625578436 2.59979625578436 2.59979625578436 2.59979625578436 2.59979625578436 2.59979625578436 2.59979625578436 2.59979625578436 2.59979625578436 3.49600148751274 3.17378617670681 3.19522409136653 2.59979625578436 2.59979625578436 3.16493055238067 2.59979625578436 2.59979625578436 2.59979625578436 2.59979625578436 2.59979625578436 2.59979625578436 2.59979625578436 2.59979625578436 2.59979625578436 2.59979625578436 2.59979625578436 2.59979625578436 2.59979625578436 2.59979625578436 2.59979625578436 2.59979625578436 3.06059267461742 2.59979625578436 2.59979625578436 2.59979625578436 2.59979625578436 4.34136801772509 2.59979625578436 2.59979625578436 2.59979625578436 2.59979625578436 2.59979625578436 2.59979625578436 2.59979625578436 3.16805095130771 2.59979625578436 2.59979625578436 2.59979625578436 2.59979625578436 3.03420175286161 2.59979625578436 2.59979625578436 2.59979625578436 2.59979625578436 2.59979625578436 2.59979625578436 2.59979625578436 2.59979625578436 2.59979625578436 2.59979625578436 2.59979625578436 2.59979625578436 2.59979625578436 3.22543616017794 2.59979625578436 2.59979625578436 2.59979625578436 2.59979625578436 2.59979625578436 3.53864938527956 3.32037428677871 3.80347103851417 2.59979625578436 3.17011221737183 2.59979625578436 2.59979625578436 2.59979625578436 3.03824441707797 2.59979625578436 2.59979625578436 2.59979625578436 2.59979625578436 2.59979625578436 2.59979625578436 3.25897070105676 3.00944776328652 3.60369213990576 2.59979625578436 3.30153397352435 2.59979625578436 3.23406369003861 2.59979625578436 2.59979625578436 2.59979625578436 3.13082777262013 3.30063053759635 3.17519681097436 2.59979625578436 3.286972458873 2.59979625578436 2.59979625578436 2.59979625578436 2.59979625578436 2.59979625578436 2.59979625578436 2.59979625578436 2.59979625578436 2.59979625578436 2.59979625578436 2.59979625578436 2.59979625578436 2.59979625578436 2.59979625578436 2.59979625578436 2.59979625578436 3.27858906737281 3.11715769885859 3.38823800246194 4.3569655983129 2.59979625578436 3.06178703260991 2.59979625578436 2.59979625578436 2.59979625578436 2.59979625578436 2.59979625578436 3.07277416937966 2.59979625578436 2.59979625578436 2.59979625578436 2.59979625578436 2.59979625578436 2.59979625578436 2.59979625578436 2.59979625578436 2.59979625578436 2.59979625578436 3.11353869906184 2.59979625578436 2.59979625578436 2.59979625578436 2.59979625578436 2.59979625578436 2.59979625578436 2.59979625578436 3.07465554562221 2.59979625578436 2.59979625578436 2.59979625578436 2.59979625578436 2.59979625578436 2.59979625578436 2.59979625578436 2.59979625578436 2.59979625578436 3.48071335577149 2.59979625578436 2.59979625578436 2.59979625578436 2.59979625578436 2.59979625578436 2.59979625578436 2.59979625578436 2.59979625578436 2.59979625578436 2.59979625578436 2.59979625578436 3.03334130892695 2.59979625578436 2.59979625578436 2.59979625578436 3.47346663669662 2.59979625578436 3.17241119288935 3.29033908088661 2.59979625578436 3.61553673728018 3.01337418459523 3.30082812140204 2.59979625578436 2.59979625578436 3.58610308529756 2.59979625578436 2.59979625578436 2.59979625578436 2.59979625578436 2.59979625578436 3.02986544421834 3.19875009976656 2.59979625578436 2.59979625578436 3.75117470822895 3.04879652493302 3.41156478748641 3.58798918021776 3.1364641154621 2.59979625578436 3.02576765931864 3.5131653356028 3.07737644082094 2.59979625578436 3.23943786201555 2.59979625578436 2.59979625578436 2.59979625578436 2.59979625578436 2.59979625578436 2.59979625578436 2.59979625578436 2.59979625578436 2.59979625578436 2.59979625578436 3.13920880252861 3.12874083925188 2.59979625578436 3.76994895807987 2.59979625578436 3.14997929703986 2.59979625578436 2.59979625578436 3.40715241739593 2.59979625578436 3.08827779899346 3.13246240288098 2.59979625578436 3.45753213759342 3.49185471935923 3.06159220116022 2.59979625578436 2.59979625578436 3.17623298287933 2.59979625578436 3.18614183435273 2.59979625578436 2.59979625578436 3.60454462823474 3.53421281753572 3.17608306896042 2.59979625578436 2.59979625578436 2.59979625578436 2.59979625578436 2.59979625578436 2.59979625578436 2.59979625578436 2.59979625578436 2.59979625578436 2.59979625578436 2.59979625578436 2.59979625578436 3.14632375028407 3.49534980656046 3.72459246314977 2.59979625578436 3.05448293938791 2.59979625578436 2.59979625578436 2.59979625578436 2.59979625578436 2.59979625578436 2.59979625578436 3.09839870207427 4.24992696834509 3.19944276628065 2.59979625578436 2.59979625578436 2.59979625578436 2.59979625578436 2.59979625578436 3.06398032907695 2.59979625578436 2.59979625578436 3.34567679932435 2.59979625578436 2.59979625578436 2.59979625578436 2.59979625578436 3.30235343986351 3.24661910325328 2.59979625578436 3.27020841900006 2.59979625578436 2.59979625578436 2.59979625578436 2.59979625578436 2.59979625578436 2.59979625578436 2.59979625578436 2.59979625578436 2.59979625578436 2.59979625578436 2.59979625578436 2.59979625578436 3.05910626361496 3.4222802704751 2.59979625578436 2.59979625578436 2.59979625578436 3.19446987617811 2.59979625578436 3.17865863106762 3.48210799648643 4.21912003309278 3.53367633021917 4.8029730067434 3.85883507686872 3.90959303116827 2.59979625578436 4.72384077850429 2.59979625578436 2.59979625578436 2.59979625578436 3.06622404529752 2.59979625578436 2.59979625578436 3.15767287045227 2.59979625578436 2.59979625578436 2.59979625578436 2.59979625578436 2.59979625578436 2.59979625578436 3.72470077920189 3.36370173476972 3.0961917105276 2.59979625578436 2.59979625578436 2.59979625578436 2.59979625578436 2.59979625578436 2.59979625578436 2.59979625578436 2.59979625578436 2.59979625578436 2.59979625578436 3.06075262526231 3.6817973704571 3.15584307376082 2.59979625578436 3.09467911820702 2.59979625578436 2.59979625578436 3.34338385331662 2.59979625578436 2.59979625578436 3.10996514328171 2.59979625578436 2.59979625578436 2.59979625578436 2.59979625578436 2.59979625578436 3.09519307076167 2.59979625578436 2.59979625578436 2.59979625578436 2.59979625578436 2.59979625578436 2.59979625578436 2.59979625578436 2.59979625578436 2.59979625578436 2.59979625578436 2.59979625578436 2.59979625578436 2.59979625578436 2.59979625578436 2.59979625578436 2.59979625578436 2.59979625578436 2.59979625578436 2.59979625578436 2.59979625578436 2.59979625578436 2.59979625578436 2.59979625578436 2.59979625578436 2.59979625578436 2.59979625578436 4.06364863107713 3.90837326798078 3.29247100215013 2.59979625578436 3.16746079526105 3.35977791636333 2.59979625578436 2.59979625578436 2.59979625578436 2.59979625578436 2.59979625578436 2.59979625578436 2.59979625578436 2.59979625578436 2.59979625578436 3.30034534379421 3.09650342821345 4.40783125768278 2.59979625578436 2.59979625578436 3.48895088648259 3.13708430358419 2.59979625578436 2.59979625578436 3.37256917773833 3.85652900328212 3.20605869871251 3.50018589828307 3.44261754966494 2.59979625578436 2.59979625578436 2.59979625578436 2.59979625578436 2.59979625578436 2.59979625578436 2.59979625578436 2.59979625578436 2.59979625578436 2.59979625578436 2.59979625578436 3.10140652150073 2.59979625578436 2.59979625578436 2.59979625578436 2.59979625578436 2.59979625578436 2.59979625578436 2.59979625578436 2.59979625578436 2.59979625578436 3.07216302101005 2.59979625578436 2.59979625578436 2.59979625578436 2.59979625578436 2.59979625578436 2.59979625578436 3.02191542271198 2.59979625578436 3.19755199553219 3.13776652946732 3.49795787344468 3.62020523057581 3.10730057077166 2.59979625578436 2.59979625578436 2.59979625578436 3.1133240832199 3.07210468251341 3.00594591942254 2.59979625578436 2.59979625578436 2.59979625578436 2.59979625578436 2.59979625578436 2.59979625578436 3.04596543434785 2.59979625578436 3.23307136903005 3.37057561147686 2.59979625578436 2.59979625578436 2.59979625578436 2.59979625578436 2.59979625578436 2.59979625578436 2.59979625578436 3.37185808117063 3.25651977128008 2.59979625578436 2.59979625578436 3.45536328277789 3.37602505743054 3.13327665589051 2.59979625578436 2.59979625578436 2.59979625578436 2.59979625578436 3.16980602888094 2.59979625578436 4.0174031331555 2.59979625578436 4.09969168816921 4.24411628835274 2.59979625578436 2.59979625578436 2.59979625578436 2.59979625578436 3.30262648282872 2.59979625578436 3.32444621738729 3.49823486347591 2.59979625578436 2.59979625578436 2.59979625578436 2.59979625578436 2.59979625578436 2.59979625578436 2.59979625578436 2.59979625578436 3.29056662479942 3.3533297151516 3.03997188674666 3.1975645660093 3.15282698057601 2.59979625578436 2.59979625578436 2.59979625578436 2.59979625578436 2.59979625578436 2.59979625578436 2.59979625578436 3.08499272863383 2.59979625578436 2.59979625578436 2.59979625578436 3.33689537073237 3.56736478650805 2.59979625578436 2.59979625578436 2.59979625578436 2.59979625578436 2.59979625578436 2.59979625578436 2.59979625578436 2.59979625578436 2.59979625578436 2.59979625578436 2.59979625578436 2.59979625578436 2.59979625578436 3.61522162624845 2.59979625578436 3.09463790016529 2.59979625578436 2.59979625578436 2.59979625578436 2.59979625578436 2.59979625578436 2.59979625578436 2.59979625578436 3.35112322452084 3.22538730893432 3.0753039300318 3.09490341468928 2.59979625578436 2.59979625578436 2.59979625578436 3.62916982662284 3.20566299976803 2.59979625578436 2.59979625578436 2.59979625578436 3.10040922476677 2.59979625578436 2.59979625578436 2.59979625578436 2.59979625578436 2.59979625578436 2.59979625578436 2.59979625578436 3.23796702278507 3.10783858502086 2.59979625578436 3.1066138352018 2.59979625578436 2.59979625578436 2.59979625578436 2.59979625578436 2.59979625578436 2.59979625578436 2.59979625578436 2.59979625578436 2.59979625578436 2.59979625578436 2.59979625578436 2.59979625578436 2.59979625578436 2.59979625578436 2.59979625578436 2.59979625578436 2.59979625578436 2.59979625578436 2.59979625578436 2.59979625578436 2.59979625578436 2.59979625578436 3.14773248614781 2.59979625578436 3.23274696978057 2.59979625578436 2.59979625578436 2.59979625578436 2.59979625578436 2.59979625578436 2.59979625578436 2.59979625578436 2.59979625578436 3.25361919067026 3.44518071866167 2.59979625578436 2.59979625578436 2.59979625578436 2.59979625578436 2.59979625578436 2.59979625578436 2.59979625578436 2.59979625578436 2.59979625578436 2.59979625578436 2.59979625578436 3.39912989984874 2.59979625578436 2.59979625578436 2.59979625578436 2.59979625578436 4.87964051764886 2.59979625578436 2.59979625578436 3.14201754722178 2.59979625578436 2.59979625578436 3.46270972026923 3.23562971642821 2.59979625578436 2.59979625578436 2.59979625578436 2.59979625578436 2.59979625578436 2.59979625578436 3.5720670294192 2.59979625578436 2.59979625578436 2.59979625578436 3.09452231295659 2.59979625578436 2.59979625578436 2.59979625578436 2.59979625578436 2.59979625578436 2.59979625578436 3.37587920586357 2.59979625578436 2.59979625578436 2.59979625578436 2.59979625578436 2.59979625578436 3.10899527952792 2.59979625578436 2.59979625578436 2.59979625578436 3.51541122184949 2.59979625578436 2.59979625578436 2.59979625578436 3.09629371888845 2.59979625578436 2.59979625578436 2.59979625578436 3.18171305316302 2.59979625578436 3.13842484873088 2.59979625578436 2.59979625578436 2.59979625578436 2.59979625578436 2.59979625578436 2.59979625578436 2.59979625578436 2.59979625578436 2.59979625578436 2.59979625578436 2.59979625578436 2.59979625578436 2.59979625578436 2.59979625578436 2.59979625578436 2.59979625578436 3.32449490963803 2.59979625578436 2.59979625578436 3.059035661787 3.35651622161544 3.08978059537946 2.59979625578436 3.43229267361625 2.59979625578436 2.59979625578436 3.3044068221996 2.59979625578436 3.66266052365292 2.59979625578436 3.13594984025197 2.59979625578436 2.59979625578436 2.59979625578436 2.59979625578436 2.59979625578436 2.59979625578436 3.55735590474518 3.34205936974101 3.07369795760033 2.59979625578436 4.13821543031849 3.24895042512516 4.0185530243409 4.69420038674271 2.59979625578436 2.59979625578436 3.49882113101628 2.59979625578436 2.59979625578436 3.3537310595367 3.0410586930376 2.59979625578436 3.19153549401571 2.59979625578436 2.59979625578436 2.59979625578436 3.08541878809132 3.20730882339491 3.03374484675826 2.59979625578436 2.59979625578436 3.06320104111917 2.59979625578436 2.59979625578436 2.59979625578436 2.59979625578436 3.0292052725966 3.90291938238005 2.59979625578436 2.59979625578436 3.84445420496541 2.59979625578436 3.54902121927956 2.59979625578436 2.59979625578436
Manes.03G180900.v6.1 7.60381909114381 7.41945893658353 6.84816201965535 7.75482086254249 7.49432268780653 7.00377567574195 7.66664091686175 8.10598140941763 8.04607676338937 7.3160657540288 8.16459068272811 7.99601295018002 7.9098080338094 8.06429379367395 6.91503616596579 7.65362036986329 7.89638491767703 6.99555451830486 7.80550952514853 7.14361877382083 7.57680561508729 7.59336843545726 7.25321414906853 7.58443930187847 6.91864222871628 7.43851970668588 7.50923895409864 8.69579465316566 7.08641140570807 7.058532839903 7.56191125720297 6.82336436748132 6.99479249729664 7.43629537097339 7.27670856977721 7.34713606809017 7.1770443401424 7.31616888151957 7.24225857554226 6.30250358875666 6.59860774131297 7.47069324144478 6.68721158354343 7.88005976451713 6.97932807027582 7.48805384595773 7.44296182360744 7.92158703552106 7.35665505640452 6.70522139625456 7.10227975336273 7.60609308823653 7.14108418111329 7.31931518913973 6.94696575871041 7.25721468657305 7.42345731298603 7.43030309709833 7.5977264055121 7.09519205457533 8.05617509034169 7.65881930001509 7.66618934083765 7.21661909449412 7.3059067356549 7.45134999384299 7.48093376530897 7.35878482796477 7.39774484857078 7.20369693687585 7.14124573936931 7.15540771953408 7.59320417220857 6.4348456154551 7.05940664408718 7.52830516460211 7.59096839587288 7.32940951851215 7.91483527485652 6.95881193662394 7.80992580994354 7.47233503375969 7.68208456018876 7.45071365518668 7.27779877435243 7.98210708899922 8.22664432315686 7.64053197295843 7.7660874762824 7.74988587716858 8.07547637512262 7.65552900359406 6.88688640426003 7.44570270445085 8.17448736654925 8.05698040042482 7.30699906180247 7.2442603631063 7.00956808721343 7.46026530731856 7.19215195459167 7.03785685454287 7.6635126118398 7.35582638103266 7.48616720744387 7.46053687059962 7.2744480236316 7.94652492899492 8.46862078405867 7.92887670344497 7.42077443267821 7.69200871441331 7.77567783817878 8.11842223984185 7.71361259554064 7.37956990054383 7.60491033889835 7.69144925233831 7.36049149516166 7.87148696599379 7.40580767261765 7.25825498582013 7.69830810887703 8.27043729183012 7.96934272475292 7.40262640676045 7.68831990447643 7.57808716378432 7.83588263874716 7.67013681700873 6.71788032179262 6.65197046714157 7.74560168912114 8.05999203873564 8.81703118076564 7.74509875610962 7.3706246242983 7.84110533858522 7.62860734980078 7.95781212832915 8.35315320676481 7.64663900008528 7.6166521934719 6.74437283144938 7.95666855323491 7.81382345021565 6.60552286168844 7.56079196384908 7.17000580168969 8.23023530500113 7.85447068511222 7.09906562112061 7.55775314858786 7.42520373669275 7.74627296677751 7.46221928608549 7.46699092284915 7.64308300697138 7.58312009917856 8.02557304737231 7.4672619583154 7.29300959468716 7.6569450429631 7.14733939646425 7.79265603727212 7.34533499433866 7.44817651728993 7.74197152111819 7.46037658108453 7.92427680707356 7.45448324829538 7.61381948661695 8.0411739583585 7.1125052283676 7.69185789954173 7.77794628199156 6.90534796113025 7.78785978326161 7.18955791567794 7.3090586589855 7.33904762206806 7.15408024142771 7.0236845630508 7.69930755384777 7.45967405538033 6.913778433665 7.04376089355028 7.73557354864865 6.67657857507608 7.54941981374497 6.63456299732358 7.05649696641051 6.86986838685165 7.20061468892588 7.34699036590047 7.41030126320884 7.4428859094476 7.4601230320365 7.70338708280239 7.28862392185464 7.80961074763089 7.25861394350835 6.45298757785106 6.78353759550959 6.90827963117072 7.3542259475604 7.74297125462855 7.2821427948971 7.79784329361783 7.17280319978808 7.84079321116904 7.62672213330065 6.82984977049265 7.19174817975092 6.72645468809958 6.75276917673162 6.69263189421465 7.25497085721915 7.03704348263791 7.79935872163737 7.81148583469857 7.69368036109988 7.27746416548859 7.83016598044611 7.84379432269066 7.42570887651603 7.74827062003322 6.97216165527414 7.26263137492158 7.32173721086127 7.25071446179645 7.31357458763148 7.13033955171191 7.69577537644092 7.19454652464206 7.96173700791088 7.14952704672015 7.1540197189492 7.34258579218546 6.98810191170033 7.46249630236095 7.23412819642031 7.61283660127971 7.93573607247366 8.29972160835142 8.14361486256433 7.73829696309074 7.91564977398585 8.25869993171924 7.95865108493866 7.48997589327784 6.82763061878788 7.34809009166063 7.48087438508398 7.8373448568052 7.58546373438491 6.97234994017089 7.35693850517016 7.51632283465708 7.78619675501765 7.94476636940436 7.30576881981816 7.11615768049345 7.46536920892735 7.51208603725723 7.55918058537021 7.318822520744 7.66772666768102 7.12810489603096 7.39758879698582 7.38554103492067 7.06596092389476 7.06851589735797 7.23806482179007 7.27263992776176 7.3492598438752 6.86089775845762 8.36552708220614 7.72219808647072 7.85252223596837 8.21626261022304 8.16861086158444 7.37218416672801 8.0930906678861 7.59631555211017 7.79649704908544 7.73954761267555 7.24024799951238 7.15966110460434 7.55832605614861 7.41364341301717 7.98382027404924 7.60433779217912 7.76418199859726 7.87019314742791 7.8284375278881 7.66037261305789 7.47348239408025 7.3845908805135 7.97558201857439 7.14943283174975 7.33918589085223 6.69669370304625 8.12351105395208 8.1368275155768 7.7809430143444 7.75860309063733 7.55030512660659 7.89293138123984 7.68041300481744 7.63831284946135 7.90259468600541 6.85619826113068 7.5091363253878 7.85726152367205 7.52015625048957 7.82997568182825 7.7294690648835 7.66630048928131 7.73659382108086 7.76652039609492 8.22238467684569 7.09255011270327 7.95536968148933 7.89866320959567 7.25351859407154 8.48562022069187 7.96647772524128 7.44737035779174 7.35349134778526 7.95042363557368 7.61819299108305 7.17295988287586 7.46708244800946 7.37453880089042 7.61299551957928 7.54630598718855 7.46108611952072 7.97179495342429 8.10862064588594 8.0504271181786 8.43412959179135 6.94312370454565 7.44680329717379 7.52677216122425 7.56512219916474 7.8910206119177 6.96106833902997 6.91994141224014 7.1832358889953 7.54985699843734 7.76474082007651 7.32610202984702 7.76786690426567 7.72804320851994 7.95920526914207 7.4415789900351 7.32025125002523 7.63377770651328 6.9106470678446 6.9497410955715 7.70954377116675 8.08911751074529 7.06161356840544 7.88522303515091 7.59590212564839 7.26079713505437 6.78924632516525 7.51342454402659 7.28169297188212 7.3427834745278 7.34248568877078 7.13493352892551 7.00871683540516 7.20481810159691 6.66300119336324 7.22293051071648 7.55378361484322 6.50662602314598 7.33390184035729 7.30469042893381 7.20399728405182 6.89610345376105 7.59773740278927 7.06556495914153 7.20467503233876 7.48170924352825 7.13539971054616 6.2689194423801 6.97004958147796 7.2599370810958 7.24525517345094 6.88790378939723 6.12942691511825 7.90970856561283 5.51904414819448 7.40598691439173 6.63949509301991 6.42372657324981 7.28230540280493 7.73533391553937 7.38903641815958 7.66406849562478 7.17664306737151 7.29782226187359 7.34451347373568 6.93398930328671 7.79006643752537 7.3192701461161 6.86440188544376 6.8049522231103 7.2733505976894 7.17258401278162 7.01324161533605 6.75982016118257 6.95499928541045 6.870806333624 6.92502557442255 6.66700660111563 6.74230530220794 7.24314549796441 7.14104486916909 7.053768527366 7.00882695737954 8.51297444085511 8.4612780052661 7.65081076662723 7.40267716996286 8.17337745320951 7.11771694469234 7.4487061069779 7.11501290699638 7.37415332208437 7.44562827946905 7.8339251226594 7.54952342173739 7.77961368346682 7.85705469601289 7.81432325746201 7.54104348856956 7.84758701570696 6.92447626640817 7.50904118215156 6.71875710369494 7.44959863005411 7.44734723394168 7.37228179246351 7.31976715798758 6.20280614084776 7.67393830744499 7.62570852875313 6.94327751785093 7.94926039128487 6.94924638873658 6.84683321284759 7.38768677460442 7.19948373987287 8.07503926834389 6.88699845492959 7.85511852361601 7.44943652669048 6.97581178030248 6.99712904378345 7.06473162070406 6.98283173380112 7.09431222616073 7.21358478053591 7.35101702767815 6.60913998663594 7.93425723425131 7.050929223272 7.4899246859104 7.44817117243497 7.23346438939552 7.32886365613491 7.55665858561246 7.74255795302181 8.72307043814839 6.72977613844899 6.71145234926961 6.82689603381213 7.20692550415781 7.68590677814417 7.00556631616958 7.72239652954402 7.4702240870938 7.27823117401745 8.15584018067078 8.18286114390706 8.03435223892135 6.91928191622197 7.8036586796877 7.26018928710957 7.15639369991428 7.07416206802837 6.91071650231908 7.33514086363871 7.40176487545127 7.57897883261348 7.59399585621651 7.27166752127306 8.49897469759226 8.02864894269777 7.55988613560298 7.21512996797029 6.9704176244039 7.76764945335488 7.37765574457322 7.89448521191533 8.0578754411199 6.74217921767265 7.85858637292273 7.36223255864112 8.18180844636449 7.22691790586195 7.44705468655749 8.07775822763674 6.89797942411 7.947368939534 7.05410666484692 8.02557437051679 7.85727590043303 7.93076392099607 7.41161418602345 7.15600764986375 7.46641313929376 7.57936873386728 7.53409325944381 8.31660084848833 7.36418020040808 6.40290765733572 7.56739275895857 7.50928545041686 7.82384448972833 7.11798753321628 7.78664568966891 7.19873580517613 6.99868522093279 7.89613386080523 7.56897577067556 7.50755028828473 7.25945526452956 7.24597973790003 7.47746392179328 6.99993418894266 7.40301296762587 7.10342272252792 7.95039710299957 7.33875838555914 7.49554087470255 7.31414659096131 7.2910331840745 7.4754010743172 7.31119091505918 8.04121990058374 7.15005376407556 7.97183682048566 7.96143010783608 7.63933008417296 6.99443596567031 6.63287879970689 7.37301652384178 7.28217346631138 7.50811407339456 7.41383503655604 7.77466777026029 6.77972820010263 7.08241912030136 7.78507783635555 7.69509716935961 7.03264250886836 6.63537138020989 7.78484857661491 6.94430827068336 7.95385645910013 6.97989864866522 6.7035198242647 7.40527355407166 7.78243251890035 7.59927218170085 7.49550854484158 7.11321060252 7.40200211495168 8.04104183877116 7.45266756977803 6.4362911568759 7.05496068085224 7.5321212965082 6.8843586816638 7.31900863854609 7.0811210293839 7.18643500896689 7.66522001115822 7.33629091669474 7.90549996366785 7.69167970160753 7.37839532380945 7.00771390706186 7.09641878998903 7.31430863214281 7.23404071998812 6.96875865683585 7.07299613531948 7.3142331215312 7.56171506303427 7.15415287287602 7.08101557372176 7.67234228210423 7.37322205767998 7.41606369936399 7.66589646795285 6.41497785523976 6.51632066823265 7.52815724405883 7.44422065056329 7.289245562203 6.87298519649635 6.26497647261464 7.41663584883488 7.4218095295702 7.11544746236582 7.56287716147874 7.07637309238588 7.84030118182878 7.32446935435495 6.77498072759229 7.74039018466126 7.15045629400008 8.0294701948712 8.11949219260157 6.56406923492481 7.42849834330161 7.36412516823945 7.43558802044504 7.71487463964774 7.06720856507567 7.48369603271101 6.96328481673983 7.90259504803166 7.13913623386031 6.9575890979509 6.93043897943368 7.38523472207087 7.26949171362079 7.07435340303837 6.86697487937797 7.00210764635517 6.96595831863987 7.29348884794791 8.06821414243969 7.64843894247043 7.15376689294846 7.69122439456557 7.12832388086404 7.75752203372975 7.46965026359798 8.36016038377206 7.02462233207882 7.59615770947329 7.88308734394161 7.50016166832166 6.98684277202166 7.52068910457508 7.08142099089579 7.59138630535288 6.46577660632759 6.85265328138988 6.92718085729929 7.53888979996892 7.49305473798593 7.47661619936698 7.4544512284281 7.74836558954915 7.46418883530525 7.17626396739134 7.32675103606808 7.08499011155571 7.05676277465965 6.76936524473924 7.56129776143796 7.50469703819682 6.68980259296585 7.94774349111148 7.35617717265139 7.32090930651007 7.73434554073151 7.34832326734325 7.84753874319862 6.23808933028928 7.80428778754012 7.50534565712691 6.66759612580714 7.97995808539599 7.27116453809907 7.11715907135889 7.54677919190516 6.92126352519373 7.06915126119206 7.62234952489962 7.85002053313703 7.28768673198264 7.32700842796085 8.50594764583311 7.61098908518218 7.97757587884735 7.11314686485679 7.07580443326497 6.80436999447954 7.40079657893044 6.60797493966215 7.43066663818342 8.28449023100676 7.33048984794807 7.31462014932205 7.30163074078501 7.37162535381296 7.68058369998116 7.7402336652208 6.12836154345271 7.10256772661854 8.14708266642523 7.54556714387865 7.55668818131311 6.76998735929211 8.46259993751194 7.26976101472741 8.02624551096007 6.8855522328639 6.70502308819227 7.42936210633877 8.10482008041968 6.80029720563639 7.66153748697608 7.55868184970995 6.9579440590899 7.70353997731685 7.40254501974767 7.12995828194465 7.16461043823762 7.51715446764879 7.45573933068313 7.35149771438561 7.03557655471592 6.71488859383136 7.52468942005188 7.7702045930382 7.12889981202462 6.55403590530924 7.30238613694812 7.06154448350247 8.52822583047444 7.22446780261355 6.97087287744553 7.19220740444309 7.7066378650341 7.64617293239112 7.21466068445123 7.55868278277172
Manes.03G181000.v6.1 2.59979625578436 2.59979625578436 2.59979625578436 3.12519089239347 2.59979625578436 3.15536754223307 3.38466486369882 3.11445218865464 2.59979625578436 2.59979625578436 3.05243133298284 3.04561120384308 2.59979625578436 2.59979625578436 2.59979625578436 2.59979625578436 2.59979625578436 2.59979625578436 2.59979625578436 2.59979625578436 2.59979625578436 3.25601641733816 3.34744421400159 3.46175834267099 2.59979625578436 2.59979625578436 2.59979625578436 3.92507092375754 2.59979625578436 2.59979625578436 2.59979625578436 3.2385184270877 2.59979625578436 2.59979625578436 2.59979625578436 2.59979625578436 3.39406740467135 2.59979625578436 3.27237941274458 3.15137780479602 2.59979625578436 3.48818612228433 2.59979625578436 2.59979625578436 2.59979625578436 3.77766567635179 3.52617709414591 3.1556293923897 2.59979625578436 2.59979625578436 3.11136424535262 2.59979625578436 2.59979625578436 2.59979625578436 2.59979625578436 3.28257618553174 3.32198498486787 2.59979625578436 2.59979625578436 2.59979625578436 2.59979625578436 2.59979625578436 2.59979625578436 2.59979625578436 2.59979625578436 2.59979625578436 2.59979625578436 3.19194094230314 2.59979625578436 3.14104836382465 3.20611898545288 2.59979625578436 2.59979625578436 2.59979625578436 2.59979625578436 3.28754744734438 2.59979625578436 3.06039705082243 2.59979625578436 2.59979625578436 2.59979625578436 2.59979625578436 2.59979625578436 2.59979625578436 2.59979625578436 2.59979625578436 3.38070984509346 3.24852250119544 3.01907165093939 2.59979625578436 2.59979625578436 2.59979625578436 2.59979625578436 3.70362220141525 2.59979625578436 3.17011221737183 2.59979625578436 3.02061995747434 2.59979625578436 3.03824441707797 2.59979625578436 2.59979625578436 3.31634635312898 2.59979625578436 2.59979625578436 2.59979625578436 2.59979625578436 3.00944776328652 3.31666850209906 2.59979625578436 2.59979625578436 2.59979625578436 2.59979625578436 2.59979625578436 2.59979625578436 2.59979625578436 3.50961898163241 2.59979625578436 3.72918033412724 2.59979625578436 2.59979625578436 2.59979625578436 3.45460970656978 2.59979625578436 2.59979625578436 2.59979625578436 2.59979625578436 2.59979625578436 2.59979625578436 2.59979625578436 2.59979625578436 2.59979625578436 3.0212344291614 3.0891275296357 2.59979625578436 2.59979625578436 3.68169216283373 3.08196755351891 3.48667118750462 2.59979625578436 2.59979625578436 3.30557079643847 2.59979625578436 2.59979625578436 2.59979625578436 2.59979625578436 3.16768203400873 2.59979625578436 2.59979625578436 2.59979625578436 2.59979625578436 3.58821161658991 3.45226107684251 2.59979625578436 3.59666499419307 3.07194257290571 2.59979625578436 3.33759702162212 3.07495913220232 2.59979625578436 2.59979625578436 3.65998495327592 2.59979625578436 2.59979625578436 2.59979625578436 2.59979625578436 2.59979625578436 3.26838519696305 2.59979625578436 2.59979625578436 3.17915297907334 2.59979625578436 2.59979625578436 3.06384658117584 2.59979625578436 2.59979625578436 3.16417745732558 2.59979625578436 2.59979625578436 2.59979625578436 2.59979625578436 2.59979625578436 3.44873559807783 2.9940602321428 2.59979625578436 2.59979625578436 2.59979625578436 3.23306554339514 2.59979625578436 3.03334130892695 2.59979625578436 2.59979625578436 3.50135233378827 2.59979625578436 3.21994986238806 2.59979625578436 3.29033908088661 3.88416189838781 3.11547170492856 3.01337418459523 2.59979625578436 2.59979625578436 2.59979625578436 3.04772504160026 2.59979625578436 2.59979625578436 3.0725295882055 3.48186864689569 3.0737295239543 2.59979625578436 2.59979625578436 2.59979625578436 2.59979625578436 2.59979625578436 3.37140050762372 2.59979625578436 2.59979625578436 2.59979625578436 2.59979625578436 2.59979625578436 2.59979625578436 2.59979625578436 4.11709928690952 3.05392758145134 3.2650180229635 2.59979625578436 2.59979625578436 3.35455894485225 2.59979625578436 2.59979625578436 2.59979625578436 2.59979625578436 3.33599306581088 2.59979625578436 2.59979625578436 2.59979625578436 3.05800329061214 3.43823763246653 2.59979625578436 3.14997929703986 2.59979625578436 2.59979625578436 2.59979625578436 2.59979625578436 3.08827779899346 2.59979625578436 2.59979625578436 2.59979625578436 3.33193592708876 2.59979625578436 2.59979625578436 2.59979625578436 3.17623298287933 3.42568183089218 2.59979625578436 2.59979625578436 2.59979625578436 3.42553268245098 3.14550218000467 2.59979625578436 2.59979625578436 3.15498124947046 2.59979625578436 2.59979625578436 3.27415149574588 2.59979625578436 3.06640245947418 2.59979625578436 2.59979625578436 3.26904104433001 3.47355552046872 2.59979625578436 2.59979625578436 3.12232509438277 3.06864531641847 2.59979625578436 2.59979625578436 2.59979625578436 2.59979625578436 2.59979625578436 2.59979625578436 2.59979625578436 3.71368014863504 3.30150379084556 2.59979625578436 2.59979625578436 2.59979625578436 2.59979625578436 2.59979625578436 2.59979625578436 2.59979625578436 2.59979625578436 2.59979625578436 3.19546030758457 2.59979625578436 3.35223927418133 3.79794415864301 2.59979625578436 3.18590979373873 2.59979625578436 3.05906766596064 3.86227236009567 2.59979625578436 3.64275896432737 2.59979625578436 2.59979625578436 2.59979625578436 2.59979625578436 2.59979625578436 2.59979625578436 2.59979625578436 2.59979625578436 2.59979625578436 2.59979625578436 2.59979625578436 2.59979625578436 2.59979625578436 2.59979625578436 3.24931906988771 2.59979625578436 2.59979625578436 4.57522959498697 2.59979625578436 2.59979625578436 3.08982373625139 2.59979625578436 2.59979625578436 2.59979625578436 2.59979625578436 3.71287078579491 3.55720716581145 2.59979625578436 2.59979625578436 3.71526741289055 3.25661411864085 3.14223713453464 2.59979625578436 2.59979625578436 4.06713649984956 3.44610527326197 3.6664459749372 2.59979625578436 2.59979625578436 2.59979625578436 3.40503430776885 2.59979625578436 2.59979625578436 2.59979625578436 3.1933542419055 3.25631718321301 2.59979625578436 2.59979625578436 3.15916706065669 4.24023921976887 2.59979625578436 2.59979625578436 2.59979625578436 3.24897275233119 2.59979625578436 4.11209091169056 2.59979625578436 3.5757082350106 2.59979625578436 2.59979625578436 3.20913638165412 2.59979625578436 3.11937986360436 3.31762165171637 3.69619395184967 2.59979625578436 3.03313128025029 2.59979625578436 2.59979625578436 2.59979625578436 2.59979625578436 3.20409142510325 2.59979625578436 2.59979625578436 2.59979625578436 2.59979625578436 2.59979625578436 2.59979625578436 2.59979625578436 2.59979625578436 3.77949667192627 2.9813665940389 3.44198007858204 3.11932334026827 2.59979625578436 2.59979625578436 2.59979625578436 2.59979625578436 2.59979625578436 2.59979625578436 3.15110900783788 2.59979625578436 3.06134786401126 2.59979625578436 2.59979625578436 2.59979625578436 2.59979625578436 2.59979625578436 2.59979625578436 2.59979625578436 4.04962026514787 3.14025367911579 2.59979625578436 2.59979625578436 2.59979625578436 2.59979625578436 3.54002058805831 2.59979625578436 2.59979625578436 2.59979625578436 3.25899884065111 2.59979625578436 3.29886172274126 2.59979625578436 2.59979625578436 3.25894527343764 3.23341689300654 2.59979625578436 2.59979625578436 2.59979625578436 3.68034032886525 3.12630467899536 3.45109885259742 2.59979625578436 2.59979625578436 3.61037900404286 2.59979625578436 2.59979625578436 2.59979625578436 2.59979625578436 3.96474163586061 2.59979625578436 3.08920714372086 2.59979625578436 2.59979625578436 2.59979625578436 2.59979625578436 2.59979625578436 3.14267566082531 2.59979625578436 3.30265235045542 2.59979625578436 2.59979625578436 2.59979625578436 2.59979625578436 3.26967113465158 2.59979625578436 2.59979625578436 2.59979625578436 2.59979625578436 2.59979625578436 2.59979625578436 3.12551148095829 2.59979625578436 3.07142817417063 3.19755199553219 3.13776652946732 2.59979625578436 2.59979625578436 2.59979625578436 3.0680091370017 2.59979625578436 2.59979625578436 2.59979625578436 2.59979625578436 3.17231317506197 3.19855137885276 3.64502444241967 3.01490231394773 3.10712921319811 3.15134302408755 4.09452856167016 2.59979625578436 2.59979625578436 3.37237396509029 2.59979625578436 3.1782393393218 3.04931507854715 3.76823708262145 2.59979625578436 2.59979625578436 3.41604772664298 2.59979625578436 3.58897033024779 2.59979625578436 3.11516147797062 2.59979625578436 2.59979625578436 3.23608720942091 2.59979625578436 2.59979625578436 2.59979625578436 2.59979625578436 2.59979625578436 2.59979625578436 2.59979625578436 2.59979625578436 2.59979625578436 3.33126977399767 2.59979625578436 2.59979625578436 3.37410327500007 3.20229976147952 3.31341918269739 2.59979625578436 3.11793268627682 2.59979625578436 3.3372256094953 3.11545540883735 2.59979625578436 3.13899408145671 3.29891955515538 2.59979625578436 2.59979625578436 2.59979625578436 2.59979625578436 3.29056662479942 2.59979625578436 2.59979625578436 3.1975645660093 2.59979625578436 2.59979625578436 3.09661102337773 3.21395286454123 3.30442840010922 2.59979625578436 3.28720428082605 3.39133175835895 3.08499272863383 3.14717678469408 2.59979625578436 3.23124158278061 2.59979625578436 2.59979625578436 2.59979625578436 2.59979625578436 2.59979625578436 3.31107187306906 2.59979625578436 2.59979625578436 2.59979625578436 2.59979625578436 2.59979625578436 3.10937730926642 2.59979625578436 2.59979625578436 2.59979625578436 3.11530692652306 2.59979625578436 2.59979625578436 2.59979625578436 2.59979625578436 2.59979625578436 3.1664216170609 4.18443423071714 2.59979625578436 3.21960951687133 2.59979625578436 2.85685819631722 2.59979625578436 3.09490341468928 2.59979625578436 3.44336746541449 2.59979625578436 3.06791717975771 3.20566299976803 2.59979625578436 3.42048852473569 2.59979625578436 2.59979625578436 2.59979625578436 2.59979625578436 2.59979625578436 2.59979625578436 2.59979625578436 2.59979625578436 2.59979625578436 3.23796702278507 2.59979625578436 3.55486197040881 2.59979625578436 2.59979625578436 3.28089785406808 3.60091484347649 3.04710913781508 2.59979625578436 2.59979625578436 2.59979625578436 3.41825790528832 2.59979625578436 2.59979625578436 2.59979625578436 2.59979625578436 2.59979625578436 2.59979625578436 2.59979625578436 3.37424946298459 2.59979625578436 3.34624818242998 2.59979625578436 2.59979625578436 2.59979625578436 3.23035530106182 3.14773248614781 2.59979625578436 3.48802483307444 2.59979625578436 3.6888404671252 2.59979625578436 2.59979625578436 2.59979625578436 2.59979625578436 2.59979625578436 2.59979625578436 3.25361919067026 2.59979625578436 2.59979625578436 2.59979625578436 2.59979625578436 2.59979625578436 2.59979625578436 3.22322736688131 2.59979625578436 2.59979625578436 3.41956127694051 2.59979625578436 2.59979625578436 2.59979625578436 2.59979625578436 2.59979625578436 3.34444953840647 2.59979625578436 2.59979625578436 3.17666752597553 2.59979625578436 3.36223058634014 2.59979625578436 2.59979625578436 3.46270972026923 3.05120239547897 2.59979625578436 2.59979625578436 2.59979625578436 3.02941578193738 3.3002224879288 2.59979625578436 2.59979625578436 3.70421691680118 3.06980125949796 2.59979625578436 3.57540737014458 2.59979625578436 3.41695097319566 2.59979625578436 3.67495035924399 2.59979625578436 2.59979625578436 2.59979625578436 2.59979625578436 2.59979625578436 2.59979625578436 2.59979625578436 2.59979625578436 3.60314531494957 2.59979625578436 2.59979625578436 2.59979625578436 2.59979625578436 3.42558272829161 3.24163335600191 2.59979625578436 3.09629371888845 2.59979625578436 2.59979625578436 3.05627301234867 4.1771402804306 2.59979625578436 2.59979625578436 3.82878776866292 2.59979625578436 3.19585971097053 2.59979625578436 2.59979625578436 4.49564968957774 2.59979625578436 3.61482800661992 2.59979625578436 2.59979625578436 3.71937030295794 2.59979625578436 2.59979625578436 2.59979625578436 2.59979625578436 2.59979625578436 3.11489981915957 2.59979625578436 2.59979625578436 3.24657439596401 3.88284663757265 2.59979625578436 2.59979625578436 2.59979625578436 2.59979625578436 2.59979625578436 2.59979625578436 2.59979625578436 2.59979625578436 2.59979625578436 2.59979625578436 2.59979625578436 2.59979625578436 2.59979625578436 2.59979625578436 2.59979625578436 2.59979625578436 2.59979625578436 2.59979625578436 2.59979625578436 3.30313529149927 2.59979625578436 4.13052229285668 3.92030111956724 3.09559387004943 3.16483281905453 3.1964791051938 3.33771173039697 3.37724948770933 2.59979625578436 3.3537310595367 2.59979625578436 2.59979625578436 2.59979625578436 2.59979625578436 3.21916247304854 2.59979625578436 3.28340384350047 2.59979625578436 2.59979625578436 2.59979625578436 3.14365100473681 2.59979625578436 2.59979625578436 2.59979625578436 3.09288309947995 3.21951123834957 3.0292052725966 3.53635640865754 2.59979625578436 3.64772177115844 2.59979625578436 2.59979625578436 3.08078529881836 2.59979625578436 2.59979625578436
Manes.03G181100.v6.1 3.79581891214945 2.59979625578436 4.84843749469199 2.59979625578436 3.05314717308039 3.92229343905412 3.15816018115106 5.76364065435948 3.23690244174881 2.59979625578436 3.91704324311539 2.59979625578436 4.86022290993191 2.59979625578436 2.59979625578436 4.11799684464506 2.59979625578436 5.05673170833259 2.59979625578436 2.59979625578436 3.93330581446344 3.25601641733816 5.65876022620164 3.03555783025232 3.14413877371066 4.2413681911443 2.59979625578436 4.24509506410378 2.59979625578436 2.59979625578436 3.28513972525459 2.59979625578436 5.73450471935507 2.59979625578436 2.59979625578436 3.84165578906164 2.59979625578436 4.72089113306866 3.91152548879852 2.59979625578436 5.39245718429853 3.04922317902088 5.49687371555216 2.59979625578436 2.59979625578436 4.12900872040676 2.59979625578436 4.99666714759575 3.13370949737372 3.26766221655289 3.99885256554192 2.59979625578436 5.22203184259996 3.06059267461742 2.59979625578436 4.52194924810261 2.59979625578436 5.82489751917917 3.24813913044745 3.14040437654277 3.52062149520576 3.13655648183482 4.77648826028955 2.59979625578436 2.59979625578436 4.30833757673067 2.59979625578436 4.58856987916234 2.59979625578436 3.14104836382465 4.14140926066055 2.59979625578436 4.75056757358527 2.59979625578436 2.59979625578436 4.0857042864662 2.59979625578436 4.88637873366677 2.59979625578436 2.59979625578436 3.44184362766157 2.59979625578436 3.58373104766204 2.59979625578436 2.59979625578436 4.18684380388312 2.59979625578436 3.50982048758402 2.59979625578436 2.59979625578436 3.86934225889733 3.14815201337652 4.22071148948771 3.46289563222322 2.59979625578436 3.17011221737183 3.90993786134241 3.02061995747434 5.10685970855243 2.59979625578436 2.59979625578436 4.9781593334711 2.59979625578436 5.32588938150725 2.59979625578436 2.59979625578436 4.36776092414398 2.59979625578436 2.59979625578436 2.59979625578436 2.59979625578436 3.56627389150152 2.59979625578436 4.19729973343173 2.59979625578436 3.54772472454507 3.86679715163419 2.59979625578436 6.42558143130089 2.59979625578436 2.59979625578436 4.97712603837801 2.59979625578436 4.66489414993974 3.86397515092349 2.59979625578436 4.93956872867058 2.59979625578436 2.59979625578436 3.14854429515482 2.59979625578436 2.59979625578436 2.59979625578436 5.24452190156357 2.59979625578436 2.59979625578436 2.59979625578436 2.59979625578436 4.09270342522085 2.59979625578436 2.59979625578436 4.372193448981 3.06178703260991 5.23971581042016 2.59979625578436 3.09448431999199 2.59979625578436 3.05552170562978 6.13153342167857 2.59979625578436 2.59979625578436 3.58821161658991 2.59979625578436 5.32024714932814 2.59979625578436 2.59979625578436 3.65942122764354 2.59979625578436 4.77453364929519 3.32259926914112 2.59979625578436 2.59979625578436 2.59979625578436 5.45708933522587 2.59979625578436 2.59979625578436 3.45050421449097 2.59979625578436 2.59979625578436 2.59979625578436 2.59979625578436 3.65507811070983 2.59979625578436 5.58649069313473 2.59979625578436 2.59979625578436 2.59979625578436 3.11361203837832 5.2954372957579 2.59979625578436 2.59979625578436 3.7452094486246 2.59979625578436 5.93496699127523 2.59979625578436 2.59979625578436 4.30739123516837 2.59979625578436 3.88918146347709 3.03334130892695 2.59979625578436 4.96140029848988 3.24239127858813 2.59979625578436 5.58913788089062 3.40445174740808 2.59979625578436 2.59979625578436 2.59979625578436 4.22376120672313 3.0979139950087 2.59979625578436 3.39679534912207 3.04772504160026 4.89345830223908 2.59979625578436 2.59979625578436 3.22829425332205 2.59979625578436 5.25925036196169 2.59979625578436 2.59979625578436 2.59979625578436 2.59979625578436 3.97297243328053 2.59979625578436 2.59979625578436 3.3545076278657 4.54549579850851 4.12710400621029 3.13294224426404 3.07737644082094 2.59979625578436 2.59979625578436 6.42315568032201 2.59979625578436 2.59979625578436 2.59979625578436 2.59979625578436 4.54159588000178 2.59979625578436 2.59979625578436 2.59979625578436 2.59979625578436 5.45503000579248 3.12874083925188 3.05800329061214 2.59979625578436 2.59979625578436 6.96762809268305 2.59979625578436 2.59979625578436 4.09780937953902 2.59979625578436 4.08538889545607 3.13246240288098 2.59979625578436 2.59979625578436 2.59979625578436 4.60877288705689 2.59979625578436 2.59979625578436 2.59979625578436 2.59979625578436 5.2303528758617 2.59979625578436 2.59979625578436 3.18760828080912 2.59979625578436 5.71681116675853 2.59979625578436 2.59979625578436 3.19556340470997 3.04994649852283 5.27900211299807 3.11512830171232 3.06640245947418 2.59979625578436 2.59979625578436 4.04813556321068 2.59979625578436 2.59979625578436 2.59979625578436 2.59979625578436 5.28368209222346 3.63936309198249 2.59979625578436 2.59979625578436 2.59979625578436 3.23672803855937 4.9056195334128 2.59979625578436 3.57019064334041 2.59979625578436 2.59979625578436 3.53813333396401 2.59979625578436 2.59979625578436 3.80018150959644 2.59979625578436 4.54574177902802 3.3970748603418 2.59979625578436 2.59979625578436 2.59979625578436 5.06681780512683 3.45882666299881 3.2892755442546 2.59979625578436 3.30235343986351 4.33765550522049 2.59979625578436 2.59979625578436 3.21057785747254 2.59979625578436 5.90519074784425 2.59979625578436 3.17618018401525 4.28151003794963 2.59979625578436 5.20374999204308 3.37143112947888 3.32957983186862 2.59979625578436 2.59979625578436 4.94288935082317 2.59979625578436 2.59979625578436 3.51092040624305 2.59979625578436 4.99383113125487 4.33996055688758 2.59979625578436 2.59979625578436 3.08982373625139 5.0007455572422 2.59979625578436 2.59979625578436 4.02564945307247 3.39636825993239 3.15924501044427 4.39003181255274 2.59979625578436 3.25434752792638 2.59979625578436 5.95007131569557 2.59979625578436 3.15767287045227 2.59979625578436 2.59979625578436 4.86113744080512 2.59979625578436 3.64827329451709 2.59979625578436 2.59979625578436 5.86954907875153 3.0961917105276 3.06942971940629 3.1933542419055 2.59979625578436 4.70507215152678 2.59979625578436 3.55707684656612 3.45245990967003 2.59979625578436 5.82347824583682 2.59979625578436 2.59979625578436 4.52560991642811 3.15584307376082 5.53375622982152 2.59979625578436 2.59979625578436 3.77295398980866 2.59979625578436 4.55954102158148 3.11937986360436 3.10996514328171 3.15779812644779 3.38788451366808 4.29413943257146 2.59979625578436 2.59979625578436 2.59979625578436 4.2287836648476 2.59979625578436 6.74372062055314 2.59979625578436 2.59979625578436 3.09522200693535 2.59979625578436 4.669279219574 2.59979625578436 2.59979625578436 2.59979625578436 2.59979625578436 3.44198007858204 2.59979625578436 2.59979625578436 2.59979625578436 3.13906168656558 6.350357264757 3.03367268315916 2.59979625578436 2.59979625578436 2.59979625578436 5.83697860562704 2.59979625578436 2.59979625578436 2.59979625578436 2.59979625578436 3.37221118168512 3.29247100215013 2.59979625578436 2.59979625578436 2.59979625578436 3.47516363191189 2.59979625578436 2.59979625578436 4.24077504340824 2.59979625578436 6.51802338051683 2.59979625578436 2.59979625578436 3.8866168499337 2.59979625578436 6.13715940881798 2.59979625578436 3.13125931646859 2.59979625578436 2.59979625578436 6.10858814713987 2.59979625578436 2.59979625578436 3.58986811839253 2.59979625578436 6.01765633146829 2.59979625578436 2.59979625578436 2.59979625578436 2.59979625578436 4.702792359084 2.59979625578436 2.59979625578436 2.59979625578436 2.59979625578436 4.6278574683894 2.59979625578436 2.59979625578436 2.59979625578436 2.59979625578436 2.59979625578436 3.14267566082531 3.19302232415317 2.59979625578436 2.59979625578436 4.65071244205253 2.59979625578436 4.44031529644625 2.59979625578436 3.07216302101005 5.30367873564845 2.59979625578436 2.59979625578436 4.42059776484323 2.59979625578436 5.27986553458129 3.02191542271198 2.59979625578436 3.43931519236312 3.65809315207231 5.96555106724397 3.32869152579516 3.81325512582008 2.59979625578436 2.59979625578436 5.11742022388304 2.59979625578436 3.07210468251341 4.89482073141473 4.38979916507392 3.13091120944092 3.98849470309684 3.31367075302264 2.59979625578436 3.29190677361545 3.04596543434785 2.59979625578436 2.59979625578436 2.59979625578436 3.97368906783729 2.59979625578436 4.21247218570644 2.59979625578436 2.59979625578436 2.59979625578436 2.59979625578436 3.23264526912839 2.59979625578436 2.59979625578436 4.19439482328521 3.09854109867356 5.63617353566539 2.59979625578436 2.59979625578436 4.74793963322367 2.59979625578436 5.99883600549955 2.59979625578436 2.59979625578436 2.59979625578436 2.59979625578436 4.64276941822099 2.59979625578436 2.59979625578436 3.68243911328029 3.20229976147952 5.00781296256787 2.59979625578436 2.59979625578436 4.08655278799378 2.59979625578436 6.18331280606648 2.59979625578436 2.59979625578436 3.5792875926982 2.59979625578436 6.17186141829767 2.59979625578436 2.59979625578436 3.29056662479942 2.59979625578436 5.91705855814927 2.59979625578436 2.59979625578436 4.42875508560661 2.59979625578436 4.43116626631893 4.83476020590626 2.59979625578436 4.86260966489813 2.59979625578436 3.4325387178651 2.59979625578436 2.59979625578436 3.23124158278061 2.59979625578436 5.40570796048612 2.59979625578436 3.20753853820288 3.22721475254557 2.59979625578436 5.39166485304931 3.14192697751166 2.59979625578436 5.24307373286572 2.59979625578436 5.53874056249563 2.59979625578436 2.59979625578436 2.59979625578436 3.11530692652306 6.20204297305087 2.59979625578436 2.59979625578436 3.73083783830194 2.59979625578436 5.55026245828189 2.59979625578436 2.59979625578436 3.21960951687133 2.59979625578436 5.75732260661896 2.59979625578436 2.59979625578436 2.59979625578436 4.12808416109519 2.59979625578436 4.81789639226665 3.20566299976803 2.59979625578436 3.1839706467237 2.59979625578436 6.80818536495072 2.59979625578436 2.59979625578436 4.58027377672732 2.59979625578436 5.4252938804708 2.59979625578436 3.64876012622529 3.84733536790994 2.59979625578436 5.13696104851871 2.59979625578436 3.18528064700602 2.59979625578436 3.18542993688362 4.97813446415542 2.59979625578436 2.59979625578436 3.95095185850016 3.07652576753501 4.56904625217008 3.27005780046848 2.59979625578436 3.56947890294999 2.59979625578436 6.56257448295997 2.59979625578436 3.54285352533004 5.4597077415221 3.13052693773863 5.23734637984435 3.15184207342633 2.59979625578436 4.62986643830076 3.14773248614781 5.44193634271483 2.59979625578436 2.59979625578436 5.23675496315188 2.59979625578436 5.49947227729254 2.59979625578436 2.59979625578436 3.65108298856748 2.59979625578436 3.25361919067026 2.59979625578436 2.59979625578436 5.36606373191259 2.59979625578436 3.66355359323633 2.59979625578436 2.59979625578436 2.59979625578436 2.59979625578436 3.41956127694051 3.24925207574573 2.59979625578436 2.59979625578436 3.52311327369897 5.68068895386307 2.59979625578436 2.59979625578436 2.59979625578436 2.59979625578436 2.59979625578436 3.14201754722178 2.59979625578436 4.15106708599978 2.59979625578436 4.04222186891198 2.59979625578436 2.59979625578436 4.45484909499559 2.59979625578436 4.11133455544258 2.59979625578436 2.59979625578436 2.59979625578436 2.59979625578436 4.12095066359143 2.59979625578436 2.59979625578436 3.18142001825098 2.59979625578436 3.3686302546408 3.33322949980246 2.59979625578436 2.59979625578436 4.04450568037174 2.59979625578436 6.22207019118957 2.59979625578436 2.59979625578436 3.81712267906517 2.59979625578436 6.31425480063206 2.59979625578436 2.59979625578436 4.43642341953254 2.59979625578436 5.47012149513816 2.59979625578436 2.59979625578436 4.0968538745576 2.59979625578436 5.13212159175988 3.37964665561139 3.13842484873088 3.41790356109809 3.43724552845874 4.81435884098631 2.59979625578436 2.59979625578436 3.23817512837546 2.59979625578436 4.37693368311676 2.59979625578436 3.14928056722215 3.2568317893317 2.59979625578436 6.53301458094259 2.59979625578436 2.59979625578436 4.79739005845367 2.59979625578436 5.84177255639201 2.59979625578436 2.59979625578436 3.35651622161544 2.59979625578436 6.84826429493229 2.59979625578436 2.59979625578436 2.59979625578436 2.59979625578436 5.78912887399467 2.59979625578436 2.59979625578436 3.97396347201287 2.59979625578436 4.94738853905675 2.59979625578436 3.1677776264212 3.37365795353155 3.13558510809591 6.52443577007909 2.59979625578436 2.59979625578436 4.11721293625924 2.59979625578436 4.24175702933032 3.15448378042256 2.59979625578436 3.70954315675184 2.59979625578436 4.03220279342584 2.59979625578436 2.59979625578436 3.1359058019152 3.0410586930376 2.59979625578436 2.59979625578436 2.59979625578436 3.21916247304854 2.59979625578436 3.66636006968075 2.59979625578436 2.59979625578436 3.8356080573271 2.59979625578436 6.14781002567253 2.59979625578436 3.22438648604129 3.09288309947995 2.59979625578436 6.00065558031767 2.59979625578436 2.59979625578436 3.13232547685039 2.59979625578436 5.55224852353526 2.59979625578436 3.89884175756678 2.59979625578436
Manes.03G181200.v6.1 2.59979625578436 2.59979625578436 3.3403720198218 3.33882252641644 2.59979625578436 3.15536754223307 3.15816018115106 4.00677042509207 2.59979625578436 2.59979625578436 3.23734708650533 2.59979625578436 3.73534509664815 2.59979625578436 3.51251450879117 3.6969227908129 2.59979625578436 2.59979625578436 2.59979625578436 2.59979625578436 3.2129912889402 2.59979625578436 4.2768425953084 2.59979625578436 3.14413877371066 3.29982034827609 2.59979625578436 3.20900055990681 2.59979625578436 4.40088637884236 2.59979625578436 2.59979625578436 3.58149631188368 2.59979625578436 3.14570398518928 3.57314526813464 2.59979625578436 3.46275402627941 3.27237941274458 3.15137780479602 3.48701286742929 2.59979625578436 3.75549922483877 2.59979625578436 3.44051830746251 3.90826536514674 2.59979625578436 4.02130074684531 2.59979625578436 2.59979625578436 2.59979625578436 2.59979625578436 3.63738172282996 3.06059267461742 2.59979625578436 4.07562950090908 2.59979625578436 4.22781439867361 2.59979625578436 2.59979625578436 2.59979625578436 2.59979625578436 2.59979625578436 2.59979625578436 2.59979625578436 2.59979625578436 2.59979625578436 3.19194094230314 3.12093291120984 3.36088296270151 3.45118233955962 2.59979625578436 3.13708551334606 2.59979625578436 2.59979625578436 3.93968309198113 2.59979625578436 3.50975638980862 2.59979625578436 3.47446958302545 2.59979625578436 2.59979625578436 2.59979625578436 2.59979625578436 2.59979625578436 3.4779161570464 2.59979625578436 3.06043028247974 2.59979625578436 3.03309729085306 2.59979625578436 2.59979625578436 3.32037428677871 3.46289563222322 2.59979625578436 2.59979625578436 3.00717831127145 2.59979625578436 3.92021050104314 2.59979625578436 2.59979625578436 3.90744287728184 2.59979625578436 4.85822572824767 2.59979625578436 2.59979625578436 3.95943347767237 3.17721740656458 3.18709662403514 2.59979625578436 3.6939030069005 3.56627389150152 2.59979625578436 3.75675057185501 2.59979625578436 2.59979625578436 3.34666675568901 2.59979625578436 3.96687064406317 3.98810965753994 3.43756941520291 4.2264266400351 2.59979625578436 2.59979625578436 3.45713446031507 4.25985682996248 2.59979625578436 2.59979625578436 2.59979625578436 2.59979625578436 2.59979625578436 2.59979625578436 2.59979625578436 4.15422743256585 2.59979625578436 2.59979625578436 2.59979625578436 3.08196755351891 3.73346683831576 2.59979625578436 2.59979625578436 4.12212473094429 2.59979625578436 4.89500728841505 2.59979625578436 2.59979625578436 2.59979625578436 2.59979625578436 4.6102922073487 2.59979625578436 2.59979625578436 2.59979625578436 2.59979625578436 3.69803212320307 2.59979625578436 2.59979625578436 3.98002620939454 2.59979625578436 3.53781329340431 2.59979625578436 2.59979625578436 2.59979625578436 2.59979625578436 4.62178841464404 3.39695909782473 2.59979625578436 2.59979625578436 2.59979625578436 2.59979625578436 3.11037841164054 2.59979625578436 3.51860111759208 2.59979625578436 4.93222420520483 2.59979625578436 3.06457845309048 2.59979625578436 2.59979625578436 3.43834722454961 2.59979625578436 3.00869623363141 3.36064708397914 2.59979625578436 3.75515036559929 2.59979625578436 3.13068999412181 2.59979625578436 2.59979625578436 4.2319048997389 2.59979625578436 3.09391014913098 4.2145754890584 2.59979625578436 2.59979625578436 4.33337268239696 3.40445174740808 2.59979625578436 2.59979625578436 3.11547170492856 4.30729944190665 3.30082812140204 3.61403047043039 2.59979625578436 2.59979625578436 4.52911193068049 3.61010806293255 3.41151332783018 3.22829425332205 2.59979625578436 5.62551882645071 2.59979625578436 2.59979625578436 2.59979625578436 3.42444996502386 3.58839260699158 3.00967619553112 2.59979625578436 2.59979625578436 2.59979625578436 3.53908328774937 2.59979625578436 3.91115969666603 2.59979625578436 3.05392758145134 5.22410615693862 3.56356945436749 2.59979625578436 2.59979625578436 2.59979625578436 4.12874658863065 3.34176463353204 2.59979625578436 2.59979625578436 2.59979625578436 4.29928211929071 4.12369346514639 3.60804605994223 3.76994895807987 2.59979625578436 5.17360161219534 2.59979625578436 3.60068947668391 5.51552174027279 2.59979625578436 4.89900250978636 2.59979625578436 2.59979625578436 4.04608761789329 2.59979625578436 4.95343988574444 2.59979625578436 2.59979625578436 3.96919338609777 2.59979625578436 4.04394589704995 2.59979625578436 2.59979625578436 3.18760828080912 2.59979625578436 5.66122552189192 3.23544690453558 3.38024867922274 3.61779196529466 3.23387456029662 3.91481946228665 3.11512830171232 3.62594502586951 4.46736409316153 3.5157666023938 4.17450068315943 3.22228357111191 3.09404548459673 3.99895293395144 3.33483351561316 4.15473105645866 3.63936309198249 3.38102029954925 2.59979625578436 2.59979625578436 3.05198833785288 4.66378788656595 3.51628227195113 2.59979625578436 2.59979625578436 2.59979625578436 4.07457313127724 2.59979625578436 2.59979625578436 3.30593419081973 2.59979625578436 4.54574177902802 2.59979625578436 2.59979625578436 2.59979625578436 2.59979625578436 4.62594572357046 2.59979625578436 3.67528607409489 3.74944109507207 3.09900823605374 4.71207568675499 2.59979625578436 3.27020841900006 3.21057785747254 2.59979625578436 5.23095709888855 3.14105343535606 3.73104172527703 3.47556618872314 2.59979625578436 5.20374999204308 3.1486359026078 3.96110499299225 2.59979625578436 2.59979625578436 4.0657157493819 2.59979625578436 3.20827003153473 2.59979625578436 2.59979625578436 5.48319872908747 3.86527703487348 4.25565820313127 2.59979625578436 3.08982373625139 4.04155669177 2.59979625578436 2.59979625578436 3.90959303116827 3.16658773388875 3.38617171524093 3.14710624753656 2.59979625578436 2.59979625578436 2.59979625578436 4.43985508048181 3.97556743876879 3.9274882546783 3.35678698172305 3.29403745424245 4.07742224444578 2.59979625578436 3.64827329451709 2.59979625578436 2.59979625578436 4.44239666450262 3.45140772308329 3.96357756350249 2.59979625578436 2.59979625578436 3.71999682860615 3.45815815575599 3.3860634446461 2.59979625578436 2.59979625578436 4.6586330315058 2.59979625578436 2.59979625578436 4.69421754857037 2.59979625578436 5.73427033915173 2.59979625578436 3.22380152582246 2.59979625578436 3.03225364507438 3.99919453952539 2.59979625578436 3.60500179411574 3.5547880162334 3.38788451366808 3.34487133408656 3.33690766491106 4.09826539111874 3.4497260527321 4.07088407117361 2.59979625578436 4.5945752232012 3.06480719808051 3.44498313082173 3.87509087820222 4.16647940378286 4.40068716848437 2.59979625578436 2.59979625578436 3.68145239178643 2.59979625578436 3.77504121623943 2.59979625578436 4.4376224502626 3.49604567278014 2.59979625578436 2.59979625578436 3.55603337558458 2.59979625578436 2.59979625578436 2.59979625578436 3.94148808173331 3.33282874095462 3.62280837559436 2.59979625578436 2.59979625578436 3.37221118168512 2.59979625578436 3.24419192203211 2.59979625578436 2.59979625578436 3.22344610197473 2.59979625578436 2.59979625578436 3.89644567283946 2.59979625578436 5.05720382699771 2.59979625578436 3.04794204847268 4.02767706067778 2.59979625578436 4.81963759412082 2.59979625578436 3.86777619171094 3.5242076349085 2.59979625578436 3.35537022837668 2.59979625578436 4.20004270875239 3.04948717202689 2.59979625578436 4.40999870234295 2.59979625578436 2.59979625578436 3.32153583160461 2.59979625578436 4.29949062908944 2.59979625578436 3.03813347158508 2.59979625578436 2.59979625578436 3.7718602882907 2.59979625578436 2.59979625578436 2.59979625578436 2.59979625578436 3.57229933299784 3.36314563101168 3.19302232415317 2.59979625578436 2.59979625578436 3.89899984455183 3.44841520843695 2.59979625578436 3.26967113465158 2.59979625578436 5.25352991252912 2.59979625578436 3.05578649445254 3.97383342333028 2.59979625578436 3.75105557019103 3.02191542271198 3.07142817417063 3.43931519236312 3.65809315207231 4.92234854768577 3.19701343765189 3.10730057077166 2.59979625578436 2.59979625578436 5.11742022388304 2.59979625578436 3.73256147324259 3.40431571422107 4.01906216917899 2.59979625578436 4.39128004036804 3.31367075302264 2.59979625578436 2.59979625578436 3.04596543434785 2.59979625578436 2.59979625578436 3.538429025029 3.73493837918575 2.59979625578436 3.13368629208698 2.59979625578436 3.09344190010374 2.59979625578436 2.59979625578436 4.03586077826031 2.59979625578436 3.11516147797062 4.60057766972549 3.30170228463906 4.53093163962384 2.59979625578436 2.59979625578436 4.318343811833 2.59979625578436 5.05401576658426 2.59979625578436 2.59979625578436 2.59979625578436 2.59979625578436 3.93481781821329 2.59979625578436 3.63758619848977 3.1505585915272 2.59979625578436 4.39007273838552 3.58438721771286 2.59979625578436 5.00282391659368 3.12404357264528 5.20788609347216 3.13896247932804 3.52331060492508 3.78867056354692 2.59979625578436 4.54589820248288 2.59979625578436 3.39551074369792 3.44191213325748 3.3533297151516 4.97398218422824 2.59979625578436 3.15282698057601 3.38765383122753 2.59979625578436 4.10784367478276 3.30442840010922 2.59979625578436 4.21403476247561 2.59979625578436 3.5571088832189 2.59979625578436 3.60655312067859 4.29997707020537 3.63146421946987 5.00949224481675 2.59979625578436 3.20753853820288 3.48037588270895 2.59979625578436 4.32125824653768 2.59979625578436 3.22180690923061 4.89181986444786 2.59979625578436 4.21327344947189 3.74402143797072 2.59979625578436 2.59979625578436 3.11530692652306 5.18798299756966 2.59979625578436 2.59979625578436 3.11591032459858 2.97688219355799 4.13876337681998 3.33659959047805 3.07812638981679 3.4698560644291 2.59979625578436 4.86778107986107 2.59979625578436 2.59979625578436 2.59979625578436 2.59979625578436 2.59979625578436 3.06791717975771 2.59979625578436 2.59979625578436 3.1839706467237 2.59979625578436 3.79751102332245 2.59979625578436 2.59979625578436 3.90779356276072 2.59979625578436 3.13903998395891 2.59979625578436 2.59979625578436 3.49523953514564 2.59979625578436 2.59979625578436 2.59979625578436 3.18528064700602 2.59979625578436 3.18542993688362 3.36854487766473 3.19337031441694 2.59979625578436 3.22155548070353 3.07652576753501 3.34310554963969 2.59979625578436 2.59979625578436 3.16658854311766 2.59979625578436 3.74953314786708 2.59979625578436 2.59979625578436 3.78966341899362 2.59979625578436 4.10282435775713 2.59979625578436 2.59979625578436 3.6755733418522 2.59979625578436 2.59979625578436 2.59979625578436 2.59979625578436 2.59979625578436 2.59979625578436 4.05054487831548 2.59979625578436 2.59979625578436 3.46429402943855 2.59979625578436 3.0640794104873 3.44518071866167 2.59979625578436 3.57943150067393 2.59979625578436 3.66355359323633 2.59979625578436 3.47486106856339 2.59979625578436 2.59979625578436 3.7445127826073 3.24925207574573 2.59979625578436 4.14418559413127 2.59979625578436 2.59979625578436 2.59979625578436 2.59979625578436 2.59979625578436 2.59979625578436 2.59979625578436 2.59979625578436 2.59979625578436 2.59979625578436 2.59979625578436 3.05120239547897 2.59979625578436 2.59979625578436 3.10979399629646 2.59979625578436 2.59979625578436 2.59979625578436 2.59979625578436 2.59979625578436 2.59979625578436 3.75568684208873 3.57540737014458 2.59979625578436 2.59979625578436 2.59979625578436 2.59979625578436 2.59979625578436 3.11790825992549 2.59979625578436 3.86313458589679 2.59979625578436 3.6796059605765 2.59979625578436 2.59979625578436 2.59979625578436 2.59979625578436 3.5393592086075 2.59979625578436 2.59979625578436 3.18764437601324 2.59979625578436 3.80045825546394 3.09629371888845 2.59979625578436 3.83925168300536 2.59979625578436 3.51092015828471 3.15454793880454 2.59979625578436 3.54042399501909 2.59979625578436 4.53172016949259 2.59979625578436 2.59979625578436 2.59979625578436 2.59979625578436 3.43409199137852 2.59979625578436 2.59979625578436 3.88257670646385 3.40540983806856 5.14719561311967 2.59979625578436 3.71941409076848 3.21892146666363 3.11489981915957 3.48455101835497 2.59979625578436 2.59979625578436 3.13790827944038 2.59979625578436 4.87473140934153 2.59979625578436 2.59979625578436 2.59979625578436 2.59979625578436 4.48419206145898 2.59979625578436 2.59979625578436 4.14291119986749 3.2235071789958 3.5233891069621 2.59979625578436 2.59979625578436 2.59979625578436 2.59979625578436 4.61309429115726 3.12751666884428 2.59979625578436 2.59979625578436 2.59979625578436 2.59979625578436 2.59979625578436 2.59979625578436 3.56654590433154 3.1964791051938 3.49882113101628 2.59979625578436 3.68450135097581 2.59979625578436 2.59979625578436 2.59979625578436 3.19153549401571 2.59979625578436 3.65701265783937 2.59979625578436 3.43325699342525 2.59979625578436 3.21122222670659 3.48658342951114 2.59979625578436 4.24975888069076 2.59979625578436 2.59979625578436 2.59979625578436 2.59979625578436 3.71233198111385 2.59979625578436 2.59979625578436 2.59979625578436 2.59979625578436 3.12984163088293 2.59979625578436 2.59979625578436 2.59979625578436
Manes.03G181300.v6.1 3.67536698515891 3.70064765159346 3.54918378634825 3.75038115458394 3.49576513406243 4.47952579425886 3.69688139237258 4.085445224838 4.49227912925741 3.53020872524022 4.10500416741509 3.36600946521298 4.01598277474177 3.44305187794855 3.51251450879117 4.02741953149189 4.0621477221369 4.58180910017937 2.59979625578436 2.59979625578436 3.93330581446344 4.14601947124334 4.57924701588582 3.99548763237416 3.53192955553866 3.96240462963678 3.7059866091091 3.79297901267061 3.78836439742839 2.59979625578436 3.28513972525459 3.8483672408052 3.72650963248395 4.29887520277949 2.59979625578436 4.22975881394722 3.94382157042819 3.46275402627941 4.40028234882696 3.54404840770504 4.20225093131504 2.59979625578436 3.18911703177846 4.37899251711219 2.59979625578436 4.47332253776202 3.36040517360207 4.02130074684531 3.35067592997401 3.26766221655289 3.99885256554192 4.15017552397155 3.63738172282996 3.5101337076775 2.59979625578436 4.52194924810261 3.1130976494983 3.48202483941218 3.70500796502859 3.14040437654277 3.88167187948534 4.06320435278893 4.26950553177686 2.59979625578436 2.59979625578436 3.52897269545353 4.05103008769675 3.43153906783138 3.84431852604002 2.59979625578436 4.63026672461889 3.99142230427817 3.88098319609106 2.59979625578436 5.37935167739317 4.43686894341392 3.85003373410979 4.06954504708076 3.94884331452239 3.71815578759165 3.19937689101105 4.898447320154 3.58373104766204 3.82159636409266 2.59979625578436 4.07872003427483 3.38070984509346 3.61322108641093 3.5247063741118 2.59979625578436 4.00876840603554 4.45775976468133 3.72246787981123 3.10301656909335 2.59979625578436 3.71955075226505 4.36137404435482 3.82920951805923 4.28472162644247 3.2175151466054 3.54572385788315 4.06943459121527 3.31634635312898 3.42074107198534 2.59979625578436 3.11766270619839 3.72290173601887 3.97139951350582 3.51918818583208 2.59979625578436 3.30153397352435 3.9432357747821 3.8400277805785 3.27950361820524 2.59979625578436 2.59979625578436 4.12926230773131 3.097772256188 3.72918033412724 2.59979625578436 3.08797719378391 3.65991993406786 3.30107830576528 3.79545278377254 3.34493637438906 2.59979625578436 4.19815411948421 3.6503738896489 3.9016924230135 3.37130380600997 3.19609879642221 2.59979625578436 3.95243326137059 4.33331162196214 2.59979625578436 3.2005024480778 3.4898242940079 3.84265597146158 4.09270342522085 2.59979625578436 3.87829270620676 4.3340106588268 4.01015474211928 3.64585980066798 4.26689568022597 3.29604671878417 3.83935978020948 4.62424430561964 4.22541511100685 4.9128248976036 3.18241641221583 4.61033226091907 4.03763218464974 3.69803212320307 4.08636883725555 3.89704827642037 3.3572885702161 4.18642891852681 4.39163886657456 3.82748313306354 2.59979625578436 3.35770011063099 4.05927205708273 3.90727234123115 3.94850285336736 2.59979625578436 3.45050421449097 3.90409681167524 2.59979625578436 3.31819734655646 3.59045007342481 2.59979625578436 2.59979625578436 4.07976817692771 4.271908041176 3.62206049006046 3.39302171797744 3.48071335577149 3.85850709734438 2.59979625578436 2.59979625578436 4.45636506195354 3.63241239287788 3.87006317287359 3.60860218301673 3.86648455137705 4.51796798494732 3.68006359193551 3.52618023350629 4.42233986443056 3.29524616250881 3.21599979350751 3.69550203293633 3.57302481524818 3.65831923584301 3.49662464265443 3.29033908088661 4.14966763286751 3.72991322685409 4.80008402530451 3.58191338367461 3.48251498255572 3.83772004316436 4.29881745630782 3.61677307627576 3.47906877077808 3.0725295882055 3.48186864689569 3.82243420859654 3.54787291335831 2.59979625578436 3.11572183528983 3.86268974792135 4.18992841586982 3.83666295095041 3.85987737187102 3.58798918021776 3.3545076278657 2.59979625578436 4.12710400621029 3.96670361522535 3.5424647413453 3.55483529680617 4.16591941682008 3.81878090537632 3.39145816204378 4.91876954241526 3.35455894485225 4.72669514704258 3.79373677732766 3.55094492364278 4.2120425698152 3.12315809278075 2.59979625578436 4.43066648309293 3.86206098365279 2.59979625578436 4.78870362641439 6.0788464743258 4.97640679931984 5.25405478047367 4.27300551928483 5.18770310957544 6.07271328552066 4.9679601911841 6.0785091785983 5.13717780170955 4.64368512533832 5.89128273435198 4.64765189710868 5.96341899601749 4.7734689088993 4.0705489002415 5.09530458767867 4.6039438983196 5.95124346408492 2.59979625578436 5.23563092644306 5.36007752928275 5.02501335280427 6.81067239327319 5.36544510036784 4.66414990859862 5.95665405667309 4.63253656182687 6.3581045190318 5.72816156903441 4.15672155169245 4.28576520983523 4.17450068315943 3.95245039402905 4.55410014814832 5.36334124293954 5.95842675100606 4.553134485482 6.17150229521475 4.41478158454209 2.59979625578436 4.83512784337182 3.84501639756676 4.86827976463754 3.13480110438984 3.71368014863504 3.88284596492087 4.40506099085091 3.84226087756042 3.61318371689964 3.2866359024642 3.46047366396977 4.22697303127816 3.73352168770383 3.94869021554797 3.70667846718073 3.89707304632056 3.64350806188927 4.30951838746211 3.45882666299881 3.08962850859985 4.35563274075476 4.11563549470058 4.71207568675499 4.04353705852559 3.27020841900006 4.33867227626124 3.16495280147876 4.3369582913703 3.14105343535606 2.59979625578436 4.28151003794963 4.08623548289939 4.44325925824805 4.25378371594889 3.32957983186862 3.89491900261085 3.24569782192461 3.86361480735265 3.74821834779386 3.20827003153473 4.43797733939349 3.40084265488325 3.76560242009159 3.34573460342168 3.41312046559163 3.92190034936358 3.2895478140268 3.82017398648223 2.59979625578436 3.2878030887128 4.31519820771337 4.37718614881509 3.55720716581145 4.00083462243532 2.59979625578436 3.87794310174846 4.02281133458738 4.30794775429648 4.17054209038837 3.3839879457408 3.88328750845331 4.28877916681286 4.30770493345304 4.54807081784639 3.13261469345293 4.02754722630839 4.53186021227521 4.37816207321273 4.17488625163559 2.59979625578436 4.37577599104304 3.88161705284129 3.52181474650389 3.45815815575599 3.3860634446461 3.78929237566466 3.58791938660392 3.93317989160216 2.59979625578436 3.24897275233119 4.2581486092564 3.69248111277223 3.85195295809741 4.1704681952805 3.66470869978415 4.67260280311153 4.09681622747089 4.13481859119177 4.2422425114985 3.31762165171637 3.81873675862864 3.82433329712522 4.2009606150162 3.94463142012142 4.00869099062066 3.09519307076167 4.71005479575199 4.81161671064183 4.42999634919622 4.35721073248405 3.02689750774351 4.0336414342674 3.14481839600152 4.33218952926737 4.01745858181697 3.47693337962058 4.22732818055191 4.36279204550341 3.90538445087461 4.59148139820964 3.07415123844217 4.02797903875605 4.49096732374412 5.53260901940399 5.79850377566196 2.59979625578436 3.54359859920675 2.59979625578436 4.00890080820615 3.12088499837687 3.19857785665936 4.02558572051835 4.4598327384866 3.90837326798078 3.57041299923972 4.33172291751663 3.7145258854749 3.78201820742754 3.95484254405987 4.16841990036692 3.11933717459368 3.89644567283946 2.59979625578436 3.26461794271564 2.59979625578436 3.23107304392998 3.52428154965526 3.45372448926146 4.23929493230702 4.06127079942006 3.13125931646859 4.26496661200365 4.15224025729538 3.82957126107681 3.9459970941976 3.08352688683135 4.60086858184383 4.50809805536458 4.14126701141222 3.38263384089915 4.12680445077746 3.82574288094967 3.91835103470002 5.13976039576882 3.89725386825431 3.21735999960508 4.11307438609309 4.15495975836473 3.8603873958249 4.27416104160357 3.89507257419452 3.73239061372913 3.89018211789661 3.16827723233197 3.14267566082531 2.59979625578436 4.11623860520924 4.86288446313938 3.73391719046449 4.23299323003454 2.59979625578436 3.53900214202384 4.03971752953718 3.53416582521799 3.47810055175345 3.24203518046687 4.69761813607275 4.01508751431884 3.85472706889637 4.06360059805968 3.07142817417063 4.1211669208224 3.35631907845476 4.79629342473698 3.90028902443554 3.31390949928497 3.72312623422046 3.89736573842457 4.07060484097967 4.08241659940492 2.59979625578436 5.38236314929197 3.62276432158505 3.50975893664833 4.42860944151794 4.27125571353509 2.59979625578436 4.02361308594846 3.75393549680243 4.21584791522146 3.83816916026001 2.59979625578436 3.97368906783729 3.76222763590683 3.65031655402159 3.15150067151979 2.59979625578436 3.97935340636274 2.59979625578436 3.76161359990107 2.59979625578436 3.72925921589969 2.59979625578436 4.11432150320208 3.37602505743054 4.34920609894046 3.14554511358825 4.02834909372441 2.59979625578436 3.14868655853493 4.585886737021 3.44342650184341 4.1705280092147 3.58245152509485 4.54112951229947 4.97295697075854 3.50321857761277 4.09872912896946 3.44589270512451 3.98751603335295 4.24743367010746 2.59979625578436 3.32444621738729 4.44400494614309 3.6155055741188 3.66037152574658 3.52331060492508 3.5792875926982 3.90312629524332 3.8664553516953 3.82616644787739 3.83579104032561 4.15840509476992 3.77229110497218 3.81352416426458 4.53661176191968 3.54647323264689 3.5589910470301 3.69007444965449 3.87095900324649 3.79771147640099 2.59979625578436 3.76942079323259 4.3669221623173 3.08499272863383 3.9038104019183 3.18881389019315 4.39183815085706 3.63146421946987 3.77443947247914 4.14215953449024 2.59979625578436 3.82719265264537 4.13320778816627 3.49793255112151 3.66601713775343 3.88645627808758 4.16984419134157 3.11791344840348 3.9937534300386 3.27177532694313 2.59979625578436 5.62582106681723 4.08773907697341 4.08460256147185 4.55615936012455 3.2328387430116 4.08935796245677 4.57987906497034 4.57551800834275 3.33659959047805 3.27322924455616 3.4698560644291 2.59979625578436 4.28557527185076 4.17504439485885 2.59979625578436 3.83293262816591 4.02334989432748 3.82456533079323 3.40372521807497 3.78669727175961 3.13901363613911 3.8732461473292 2.59979625578436 3.88775040400341 3.75469696613014 2.59979625578436 3.67936228887807 4.3746432299407 3.66051916203669 3.89806602983649 3.46235777925282 3.23796702278507 4.44850894673969 3.66297563908253 3.59858560637233 3.18528064700602 4.07222534843677 4.18643650251617 3.67483351199386 3.76352785207796 3.25879465846468 3.95095185850016 3.90895219533522 4.12243230657783 3.27005780046848 3.20491354779203 3.56947890294999 3.60043099403342 3.85308277363896 2.59979625578436 4.18196899199269 4.24072801918229 3.13052693773863 3.86662691579016 3.37588687910859 2.59979625578436 3.83308018553565 3.37017545708318 3.48513351680472 3.23274696978057 3.60798097877415 4.72391116086682 2.59979625578436 3.85027535941523 4.87180778045192 3.66867578689213 3.80537004000326 5.45667075841334 4.30476286274557 4.61755700682049 3.32970239936705 3.17254904508025 2.59979625578436 4.53484710182002 4.26901880011362 3.22322736688131 2.59979625578436 2.59979625578436 4.08737162413942 3.24925207574573 2.59979625578436 3.95201576043433 4.2631278394607 3.96183875186893 4.33722006042985 3.35469425889052 2.59979625578436 4.16450093566616 4.40711821045092 3.52837646954406 3.40187214262271 2.59979625578436 3.649182354296 3.37547122358886 3.13258002656255 2.59979625578436 4.21448285622671 3.33857317196314 3.88060281162688 3.41195457515195 2.59979625578436 3.86545988394052 3.52788263827347 3.75568684208873 4.10300683505701 3.25006177786541 3.41695097319566 2.59979625578436 4.17125942085363 3.49341508298152 2.59979625578436 4.10196273544295 3.86313458589679 3.0324307448167 3.75054629955376 3.55209065070327 2.59979625578436 3.81712267906517 3.78119010223562 3.5393592086075 3.50979356917955 3.25257180805638 3.88087147557617 3.24163335600191 3.62252958116509 3.68940288429935 2.59979625578436 3.32979506903342 3.69603746055106 3.31013988848557 2.59979625578436 3.13842484873088 4.05151525200939 3.43724552845874 3.95704455806497 3.5302863255487 2.59979625578436 3.49552710710383 2.59979625578436 3.61482800661992 2.59979625578436 2.59979625578436 3.71937030295794 4.39557409222477 4.16169859810897 4.09013134307423 3.17004009026973 4.06430571321121 3.72870756154024 3.23023422384682 3.7584247049036 3.38871823839132 4.65352005942584 3.86179032336765 4.72414736542025 3.76185652348974 4.17443433286362 4.72921576481272 3.6982624709496 3.79239235682791 4.18011297773721 3.49119366410399 3.77298917154667 4.37199136281465 3.7218804815132 4.10003054349869 2.59979625578436 3.68182989929518 2.59979625578436 3.69910981001619 3.50406393511715 2.59979625578436 4.11721293625924 4.69183332811862 3.24895042512516 3.92030111956724 3.29759367244079 4.04333909787736 3.76939221559305 4.03220279342584 3.68674262044617 3.68450135097581 3.77289673976365 5.0832793210483 2.59979625578436 6.57758297738799 4.75681037343937 2.59979625578436 3.58273082408704 3.93199932383111 2.59979625578436 3.21122222670659 3.67780851228293 4.31198942368015 3.79652113412521 3.28072078774946 2.59979625578436 3.95129183154967 3.81273639985045 3.71233198111385 3.53635640865754 3.1167432246131 3.64772177115844 3.92496321100403 4.27240115612746 3.42544384608713 2.59979625578436 3.7560974502665
Manes.03G181400.v6.1 7.94607985575541 6.85204731807482 7.18743332251757 7.13236283501756 7.39940381517052 7.59963242453882 7.52964276436463 6.95533807392859 7.42386928369825 7.20543515459097 7.62378793449237 7.03203751861302 7.23883782358383 7.05849307683311 7.12705639388445 7.97181499682569 7.69262868718884 6.83559987112139 7.61870127069188 6.9144198585171 7.94571681187421 8.0822077589082 7.32997075725879 6.88571593611302 7.12267897950767 7.25797908767986 7.77897381668152 6.96380459381892 7.4159651091363 7.0495443357033 7.64471275269027 7.8107178697542 7.06995440755711 7.90862152527993 6.85117967945886 8.0082503051934 8.18890926518113 6.94889997235237 6.48420611062967 6.90027538602892 7.50042851024899 7.82430856903071 7.31820994514753 7.55053224070656 6.95485351360762 7.47077284778383 6.94305717201801 7.00502794500162 7.33427558028648 7.43674629653321 7.96120192824009 7.69821443990979 7.85847560259518 7.83927085732367 7.46197728076124 7.70305901258964 7.78001013236903 7.93685038604891 7.1173905372476 6.65051710693181 7.42265189363661 7.51208500874398 7.19354466116933 2.59979625578436 5.85412725093344 7.48671253639034 6.84167677691449 7.04418209295397 7.24618839280911 7.29390295135991 7.01334253244625 7.67317142890319 7.32859346599798 5.8166066397783 7.26371522685717 7.58220063951829 7.42445256351046 7.09262712350153 7.5258803093587 7.0112556331904 6.89599683952775 7.97837453379425 6.26864763192463 7.7937168254056 6.82398787102967 7.2697907792042 6.9689219575504 6.7348967710325 7.44994460247321 7.24624003236105 7.99987701889888 7.95274059465603 7.41079219440678 7.3631280901569 6.50522654805199 6.78977622042254 7.54764098780687 7.52655911888614 7.57734247073421 7.45563010028772 7.29513606571934 7.24794839323265 7.04075932744495 7.30760326865386 7.82753967865145 7.24437468421298 7.53231313378182 7.35272155485866 7.41185797073326 7.73648335968717 7.19420399303256 6.9632571146452 7.11547869188931 6.95678162243199 7.41172583796575 7.3317181490667 7.48949617012951 7.32167081078516 7.22550084607296 7.68565016358006 7.0561428364859 7.58234192487176 7.27653754262929 7.33765496663386 7.59848321165028 7.36949429009107 7.71119347416923 7.8474344186655 6.58847431053689 7.64474200884772 7.51685471592309 7.38641326833776 7.38505442133965 7.91171095626257 6.8908048793116 6.79381341731608 7.42167481492874 7.30515658229144 7.21133691684924 7.72434615211112 7.23598280508798 7.98136914075683 7.05366930501865 7.38597233110886 7.38393547217718 7.00492092760771 7.08260178828248 7.14128554580614 7.93485057867024 7.19386825727734 6.94326632910019 6.92225361258949 7.42365859057777 7.3811692841906 7.38792001719386 6.81608802924888 7.13038030207897 7.28626809836225 7.11475537451363 7.5143770628476 7.03326718802525 7.32934668775632 7.23961564068412 7.55298259141795 7.61529522411853 6.94801821773677 7.12790830553602 7.54083253051753 2.59979625578436 7.16824646055144 6.39258194625054 7.17944579958698 7.0867676833452 7.50352456600315 7.30557218203617 6.53855613319008 7.32509904869541 7.40646487350624 7.40837035428605 2.59979625578436 7.08100522731851 7.36539069924181 7.57513960930501 7.24543787155234 7.09666788459641 6.89372181038968 8.01063190388329 7.15403519788243 6.78239702595592 7.09869180769789 6.01553061252724 7.46277349332534 8.0233968661609 7.35017827763534 6.93261174025441 7.7426573055395 7.01491715459585 8.34030780123898 7.75138441352428 7.77223971363109 7.8375197307212 7.60392676817214 8.48514519377909 8.2737432702759 7.05203369754166 8.12440890446204 7.15536643472074 8.4260588478508 7.54574886940789 7.53596950276689 7.70803563084801 6.86795489737415 7.7996468391592 7.19843872500894 6.51778369319318 7.18845101243002 7.50743766003787 8.40028655183159 7.17148725640749 6.7708816393608 6.85343646924987 7.1759794109753 7.82557769502178 7.21086287391159 7.09947362883203 7.10071258680438 6.47681981732819 8.42918912710117 7.95475784287493 7.10361222145046 7.74214627475773 6.71943904166623 7.56506489323395 7.15572289657635 7.37701722888315 7.78423570544944 7.40218086580915 7.35325030648245 7.00017614865042 7.58638265938156 7.09846138155049 7.60841146804499 7.85889659686339 6.81561456547442 6.87968489021536 7.45035503928277 6.93947290484619 6.83808473794823 6.84146990627248 7.23790882568279 7.17951899326505 7.47259419056335 7.06022896682128 6.71423903961386 7.40310090397288 6.80341657502107 5.07827029939679 6.881757597416 7.12937502176661 7.83038989636718 7.24612317777295 7.41750824136811 6.9544423767597 7.2048706072877 7.33033270141262 6.95881013634566 6.95149566273905 6.97155956592709 6.46522830512731 6.56588229676967 7.78505127980814 6.92773858870652 7.22129580242451 7.04038632039259 7.15313470734112 7.6384236943724 7.60046749965135 7.66267552725394 8.248776895729 7.07618376420361 7.67878621860407 8.19791979770152 7.99420522441041 7.66399791492892 7.4820277619869 7.24910038992031 8.05073816180882 7.57324230376665 7.18195073634746 7.19896598971954 7.34528066059957 7.51933631021654 6.95692609846781 7.03711265479313 6.84990743439972 7.36973976722758 7.32371862606928 7.81854481589562 6.9111671623417 7.74834989072788 7.14943283174975 7.7738867137451 7.33239745090786 7.67129112494126 7.55553721737309 7.61254802457497 6.83965949117262 7.79306010512627 7.28394065861697 8.24574662602028 7.447156286883 8.16175255332178 7.35301133513518 7.12188936609813 6.89850340404828 7.38746624068999 7.46669749858067 7.58056076480466 7.29320720914542 7.06181565591215 7.14362913269392 7.23907593108355 7.26973632852896 7.46920831685394 7.41006383415157 7.30849192898733 8.08455409232257 7.6146223521995 7.68364708780756 7.24934339271613 6.98060587471322 7.68786597448455 6.28297791613009 7.1559572979648 7.43448046894503 7.78180241985475 7.24677968006281 8.16198038587546 7.78323552814419 7.67032656424555 7.15746132624436 6.83958341713669 6.94312370454565 8.26744439017576 7.48831746186631 7.54508341709877 7.55496533034704 7.55613767489919 7.17026009571943 7.77384201681813 7.03286000392607 7.26733784667975 7.57007093452221 7.57500741182506 7.47959152748527 7.22327683003744 7.48503008680372 6.68496759351451 7.24894503523789 6.44916394910527 7.05918577070429 7.9387481431436 7.0277424869889 7.65410846534258 7.62518170969728 7.30819384806343 7.3122850126965 7.58449252951284 7.82543737336414 7.51924647762498 6.87786641611402 7.55614146908954 7.39485646161294 7.74191053565523 8.00857196706898 7.72890269944717 7.68045212767746 7.85255617314577 7.72500481485194 8.24973186898751 7.98151258706627 7.45302814422924 7.91690294459739 7.4528772632563 8.72562846465952 7.5844148258197 7.47309725247494 7.94016361665652 7.33400423730804 6.83374610303168 7.47001545079202 7.54475845129738 7.53007944158196 7.00735416103473 7.72026111157388 6.33513874419303 8.12834915133314 7.57451702801392 7.43403740114887 7.90974195579332 7.8672363077441 7.06340327645358 7.70407359858156 7.96883533351448 7.90201073052125 7.63456474129875 7.32476051479331 7.60322367836394 7.3192701461161 8.2942407184384 7.38023032606387 7.74845996436686 8.00332754381924 7.74680401424547 8.16784635906306 7.68521584925572 7.59512871826182 7.53350858466223 7.56334266726681 7.60564732843835 7.91467036090513 7.51476938858298 7.29906637093083 7.55487142852401 7.83721716068747 7.93453123042935 7.86105864779124 7.2138369987447 7.69136488579661 7.06851774093736 7.24231072821292 7.44825734500688 7.37984832631137 7.5963278554929 7.52591891607401 7.48066322639459 7.64890511689771 7.50482618663781 7.65879724548881 7.51022560678474 7.17364716857122 7.4973455767359 7.98547107177605 7.30797156430461 7.76422631064403 7.86321752450198 7.48254967563405 7.53680106107651 7.08664636256007 7.30612097529562 7.31078085327088 7.69654365712269 8.00240112373352 7.35173268508425 8.06904457473675 7.22943735408682 7.80984643483504 7.54708347260964 7.36503412277782 7.54816908023806 7.75325523677656 6.98968201756229 8.0405452245347 7.76890304980352 7.47130351864823 7.09431222616073 7.737017422747 8.28364881164053 7.23070988373901 7.1591499922443 6.96772443126133 7.73489330959639 6.87561062983795 7.64769635882058 7.22874669306528 6.93116376930472 7.16352167935849 6.74667569156076 7.90602375707402 7.32852296339368 7.10104856104996 7.46641121779412 6.59324429987336 7.62053814730259 7.11596152097505 7.3341250670813 6.3811581025713 7.36977588554498 7.5469621090943 7.82632480272662 7.2740365151675 7.41525274180283 7.4304418877735 7.94676059790159 7.3861714998283 7.58802773670375 7.85446966035374 7.45391508107569 7.31768990885126 6.19907617292389 7.67036872867183 7.80331574863517 7.15392313967891 7.43132305182465 7.27745266054255 7.84089810398155 7.49456415018828 7.1111656753568 7.4126520961624 7.14446993608352 7.22225988869991 7.70466189800383 7.29181039412312 7.49030505091469 7.30726899773261 7.90615417278231 7.76295819760376 7.38390764671957 7.47715765088981 7.22828898463369 8.08325481042492 8.16863967120677 7.54317889410679 7.45571470452174 7.02201500547813 8.18442373601903 8.1022742454643 6.79507721194805 7.82858490913785 7.61460299027577 7.66306310101353 7.69021311357355 6.71717362674772 7.43170827673542 7.58691522684739 7.86910749282623 7.11690880291807 7.38868191588691 7.75787089863704 7.34481183521498 7.80694553582644 7.23802702963058 7.61118218462392 7.21649883744338 7.12964483153849 7.93383831874543 7.85590219415235 7.60986503559355 8.02080280060325 6.82793556081273 8.04290816207095 7.4021068584779 7.83036208213248 7.94696834841716 7.15307086682551 6.98983615162287 6.93798486380481 7.52971597038268 7.69668772247633 7.02462215604941 7.60633440049414 7.45836271757531 7.37074701221108 7.99546084333288 7.46777851311907 7.76081377320608 6.97625554318806 6.79090429918299 7.11581657238213 7.69509716935961 7.21039208958218 6.60571316704684 7.88623448939995 6.41651168740172 7.73813284161756 6.16051722055795 7.45517504303866 7.4344929962804 7.25982854720512 7.10688361125871 6.894381372602 6.37176808186003 7.13939991533099 7.15718280235707 7.61737968152689 6.93249794557788 7.26353638657701 6.84672874893677 6.4606534265421 7.78883690717267 7.13505658720177 7.64001638039447 7.10962295447596 7.29904443654682 7.92936342198283 6.46833306348176 6.7735545945137 6.68393252203875 7.07916890818103 7.21227014098623 7.77811209247357 7.49088643558883 7.4609980814263 7.54583535509396 6.88060356376446 6.81869217984479 8.20152885023406 7.57516667698622 7.37322205767998 7.8902380015984 7.23465110978596 8.05905181011261 7.72446121468356 6.83526446990861 7.10094344438601 7.28118057197828 7.07890023717979 6.77708925018124 6.54566737200793 7.18716278331692 7.31563798888511 7.63497919388085 7.28422637735761 7.06254179346442 6.92714560835122 7.20498147650925 6.33861795067028 6.8576167369062 6.54154662317325 6.43732372443197 7.08937430573395 7.16580071218979 7.25901000089771 7.25089060160705 7.52079474207419 6.8395879743802 8.31422990718106 7.58253078533561 6.77094374590365 6.96960436878971 6.67411502831429 7.14816477188805 7.24332173591014 6.78026102270299 7.47151745911727 7.16825551037099 6.61833945915135 7.20225359987035 6.58882471247473 8.11003126270839 6.01001244628657 6.74825161223807 6.82920559473007 6.9764106418388 7.76231709781061 6.30920121438358 7.28260505869809 5.66832519039415 6.21346120053255 8.05367524941468 6.69265761618992 7.18728605836387 7.11884885465052 7.21565433722982 7.74637540183667 7.70063461438822 6.79748543778245 8.13228190116992 7.31355478339611 7.90496795193663 6.75722649466455 7.83979574170308 7.51048897270902 6.99674947563908 7.6798763713644 8.21057356076206 7.81811939636663 7.21936866221022 7.88978637199894 7.15306172098196 7.94304017876434 7.60002951518571 8.10646409658534 8.11929917748119 7.69468018526214 7.59832671722939 5.37325073172936 8.03848015097448 6.74888796903141 7.14052502756797 6.5943767719079 7.69258550531353 7.94291586532797 7.63058038913883 8.10131869364227 7.76572157623192 7.37833253406477 7.86436162547865 7.78457771129262 7.58405406361947 7.48017654133836 7.19883927535312 7.85852110998822 7.62654986845082 7.78552909257001 7.93304553523272 7.44227005723643 8.06640588713095 7.51001904160317 7.62888071756857 7.53262749387107 7.49451094372943 7.76656246637202 7.48204099770136 8.14883610219463 7.98463846915767 7.32528790861186 7.66597228560192 7.5271432779434 7.61236462576819 7.95052013061129 7.37802367526612 7.17120432003691 8.13609726446181 7.33698600319429 7.44545986624811 7.08971626383399 7.51832813818733 7.67542911582654 7.05970453277366 7.62711120688695 7.13187434641408 7.53538583947945 7.16886009082721 7.3388626171521 6.89934398567258 7.55909443985684 7.50862176057313 7.28691974406102 7.20725758031966 7.78345468082442 7.57724857281982 7.4800873276197 7.36913596478617 7.52962868561762 7.14135373638219 7.05555063338099 7.87691033758582 7.45513263871704 7.69148986163609 7.88784115090765 7.48136164584637 7.43578343369425 7.88352671408877 7.80608194909321 7.67529051409059 7.01094754897843 6.76438683871752
Manes.03G181500.v6.1 3.53645259620206 2.59979625578436 4.52653167792787 3.50016072193926 4.26829661204843 2.59979625578436 3.38466486369882 4.29318702333531 3.23690244174881 4.03643567027412 4.21471372100406 3.89829373058726 4.16897957503693 3.77649929472813 3.18275097244238 4.6094664776978 4.29049136268557 4.58180910017937 4.59562908396503 3.89014654444277 2.59979625578436 3.52016582779557 4.86677211687321 3.56007187972487 4.08246307177155 3.96240462963678 4.21443061264207 3.45517244682011 4.41131441014984 3.12942703094249 3.76602521169168 3.49600148751274 3.96370742327693 4.1156567015998 3.14570398518928 3.39941693038722 4.21962495871601 4.05445726499457 3.27237941274458 4.40258515722602 4.39381909406622 4.09512107142132 4.58022657659151 3.76574463858324 3.77305240836093 3.44390932706295 4.37116901444221 4.81386544758121 3.35067592997401 2.59979625578436 3.91442276629907 4.26257520928987 5.22203184259996 4.00674405114802 3.79492487585658 4.69615319906024 4.61992648237932 4.80518914769343 4.00549615286874 3.52567379773375 4.02226528212128 4.06320435278893 4.3306298088978 5.50880681331723 3.38028800220858 3.52897269545353 3.71564452659676 4.52046022194206 3.4930121375438 3.78368445386911 3.63534940362202 4.71307973698554 5.44632095506694 5.8166066397783 2.59979625578436 4.78876379136237 4.55323243558119 4.52285898638805 3.57044147755019 3.10989770956048 5.05864169488596 4.95685305881745 5.02167855439251 4.07605613454701 3.59250871737335 5.23976823389119 3.77455229068277 4.9784609378374 3.75847140941337 3.45699432410408 3.24973940342139 3.53864938527956 4.75346257377948 3.10301656909335 2.59979625578436 2.59979625578436 4.65918647802794 3.43281061860876 5.75203533337025 4.21823166674044 2.59979625578436 4.39496884390249 3.47304370785199 4.6706290574874 2.59979625578436 3.83687676307386 4.81787452984207 3.79813600253126 4.89389436798714 3.12799011821841 3.09842035462182 4.57014386292405 4.09776765168588 4.68793436194636 2.59979625578436 4.18967018362555 4.8210551891347 3.88131722981425 5.02192753709656 4.18456821436852 3.85737758273142 4.29789777051593 4.36193707354157 3.79545278377254 4.49982505993002 4.54460051929951 2.59979625578436 4.26034702154625 2.59979625578436 3.14854429515482 3.8983952692516 2.59979625578436 4.06140691968421 4.33331162196214 5.21435738468832 3.62601013591596 3.8399998178964 3.9230630824469 4.36331703970949 2.59979625578436 2.59979625578436 3.50513210186605 3.79303507615621 4.92278352753972 3.70924260071793 3.09448431999199 3.39788747209717 3.92552431044794 5.46474548473479 5.63881424190592 3.41833297366157 2.59979625578436 3.69025959574211 4.7946565352314 3.18288021682041 2.59979625578436 4.60232729675637 4.18642891852681 4.6592295833138 3.91970661364898 3.17503269450207 3.22095379729571 4.1404108747999 5.24022344963702 3.5701883979893 3.12023197235027 3.78663384676346 3.82470967320017 2.59979625578436 3.71917029318201 3.17915297907334 3.77348118255699 3.12628544447371 4.83542273193609 3.90465114047021 3.62206049006046 3.56545094105894 3.72599209432602 4.53457186003769 2.59979625578436 3.40966077442767 4.12939594058722 3.33758649024277 4.19518466741488 3.52371301138035 4.12889479307159 3.39857787496319 3.68006359193551 4.90021201534947 3.72261622898737 3.68435673220072 5.11446539180978 3.99373237159987 3.9523181608922 5.58913788089062 3.96062296740461 3.56747809674052 3.77831734439766 4.08818120565827 5.17745457173563 3.45430755514463 3.72825270745898 4.22479426771852 4.39062917383351 5.35930577784675 4.22271843479594 4.1665884257946 3.48186864689569 3.97530370431332 5.54259769850044 4.21964789456216 4.23166344097164 3.59001127490207 3.65527557658377 4.20284137768428 3.79877250437651 4.47928653387605 4.54061048392527 2.59979625578436 4.50795332640542 4.5293615470654 4.11971925919363 3.38420121746441 3.59935003669032 5.54713611084042 3.70616435065227 2.59979625578436 3.65568174542466 4.72669514704258 4.4817955353346 4.09375386409805 4.0293596729302 4.38172056419273 3.56420162476325 5.05798044854218 4.04329959410607 3.93232793663572 4.78870362641439 4.10898905095763 5.66284394144126 4.2292696822675 3.87599515681154 5.91232874381498 4.57606863239926 4.53401034143521 3.96554473606679 4.31647621367309 4.42246626272989 3.84275066011716 4.56867077013417 4.42151923913234 3.97281132513551 4.88324698214231 3.92036524626451 4.50375608111693 4.01257765335637 5.83224570338506 4.4363223804448 4.38531084903347 5.60334444104726 3.68400765031026 4.10991350117216 4.11646012616742 4.03848151666033 5.17221205258737 3.61488002674324 3.62594502586951 4.39688479294057 4.28576520983523 4.65985419119319 3.74325278155985 4.16861656449387 4.82984215995678 4.31667846943674 4.95230374520038 3.89903763399501 3.85153930049987 2.59979625578436 5.40062108789936 4.4918170914982 5.31521829692303 4.13985248852376 2.59979625578436 4.61588733146985 4.8840396214687 4.7678046216341 4.29255672596955 4.15015005942538 4.05080314524672 4.38592496078818 4.60935617421379 3.3970748603418 2.59979625578436 4.01217389169185 3.64350806188927 3.73289463375541 2.59979625578436 3.86141827164865 4.50308666897805 4.24684371271038 5.33383013195843 4.19900678068076 4.17704803998855 5.14351968451448 4.37256202401622 5.46947103200488 4.94421806263606 3.85705474077245 4.18285928066392 5.48123945103176 5.95317315018279 4.9284767070082 4.01726857820229 4.00985504736288 4.12337786434941 5.05869462547141 4.35387864999991 3.63892444229326 4.43797733939349 4.58590161274249 5.26024195889051 2.59979625578436 4.78698864070558 5.13954473489732 4.27875773687627 5.64917924813883 4.44935965213155 3.77040547355181 5.32531983875509 4.22398518139415 4.92100746275131 3.36930499807517 2.59979625578436 4.69710288722888 4.36202800008771 5.65580514097747 3.7365249355582 3.69595611578435 3.88328750845331 3.86976790507812 4.66758388707708 4.54807081784639 3.64827329451709 5.20470772210388 4.53186021227521 5.91228977301522 4.03626264186206 4.09628244914086 4.11122769213977 4.02220527551592 4.54583247116659 4.04709136331091 4.42540761519152 4.14358576806397 3.4117013907922 4.88950372772843 4.04773018764002 3.51044221122479 5.13729820327873 4.76463536764232 5.01680994664823 4.81271330771452 4.37274783277955 3.44044597459969 3.64036404079632 4.41711532690442 3.62300795218542 3.81933528813022 3.69619395184967 4.9252977729314 4.8015918186443 3.85087221439637 4.00869099062066 3.4497260527321 5.13409239732633 4.36400799834302 4.9440222937398 3.39847187901467 3.70658880821109 5.90397537479774 2.59979625578436 5.23045804422896 5.08590057374519 4.21903534029838 5.99259026077195 4.3295888853896 6.25661380215919 4.0192437187537 3.64243183645726 4.10765451890579 4.22735679182724 2.59979625578436 4.29605643291982 4.03287503074016 3.15110900783788 5.51904414819448 4.13239643230599 3.5620367008967 3.62280837559436 4.62999287782196 4.35943019608191 4.88590470358587 4.34224166347073 4.59258013745058 2.59979625578436 2.59979625578436 3.22344610197473 3.48783170415474 2.59979625578436 3.53155994928146 4.66353599150306 5.14253837388416 4.25384370576776 4.34635789703903 4.46253983676646 4.51792375428807 5.19049729913881 4.30323979225234 3.86777619171094 4.26496661200365 4.09634131682264 4.48480630481063 4.13744632159808 3.92710190049959 5.1958597522124 4.26222110761596 6.4004456357145 4.41818319836839 5.06052884256812 4.00247137631365 4.61952493701222 4.19997833854105 4.1650391476402 3.65402117215706 4.11307438609309 3.85015556044826 5.29879166946626 4.0222981549623 3.43507825794058 4.47701274241221 4.05034256898883 4.69846165629342 4.1607925347727 4.29314776859355 4.66386770279899 4.53638961990569 5.22610550663972 3.91499129690811 3.94233965432729 3.41665666789317 4.22349453169369 5.22775114418542 3.66764047737369 3.60331710313577 5.12002225641317 4.16800355410705 4.92840491324216 4.0104149314226 3.96902988370369 4.90190547473788 5.01367146175682 5.33375863677632 4.49933594662271 3.81325512582008 4.26534081263718 4.01248896801131 5.24231783588029 4.15578150694273 4.1041805873074 5.25723810673797 4.01906216917899 4.20477461671814 3.51574563284057 4.06576216325702 3.54399020599517 4.02361308594846 3.82924657268428 2.59979625578436 3.90863771205019 4.25208799191021 3.97368906783729 4.30427724801881 3.96850025075125 3.80557323871042 3.57333416158868 4.34168363524065 2.59979625578436 4.80725427138208 3.8819948567444 3.32485930650937 5.26575659031181 4.30585421360758 4.8802805827848 4.53043066048127 3.67290371109444 4.22952240881057 4.38165808122808 5.49367771283746 3.84378557776466 2.59979625578436 4.0174031331555 3.85326458900264 4.43055479502318 3.79223580108878 3.50321857761277 4.33169733648028 3.6289994566789 4.54976539257451 3.88481103793489 3.73509987361779 4.29442058907264 3.94518456173293 5.00510345407119 3.88523365074274 3.66043172394382 2.59979625578436 3.48460042308814 4.59216217699274 3.96146785799022 3.39551074369792 4.15840509476992 3.87765682554421 4.73713709122796 4.12119666419391 4.94334780068956 4.28586589960127 4.56301211946597 3.80229284395093 3.97092145900255 4.45172425518615 3.93904697331096 3.93939102616413 4.07610262253957 3.79652443099544 3.88329761094553 5.38977500243262 4.5000732280456 5.40570796048612 4.036607677163 3.20753853820288 3.96259276784423 3.98318642243038 5.60198516228341 4.55801317838577 3.3587333930702 4.73196900091983 4.68426957771297 5.2737078243977 3.74402143797072 2.59979625578436 5.47729734463817 4.57797754317005 5.35315587637831 4.10333252423882 3.48815169625104 3.61637548253596 4.05053645359136 4.26372928251054 2.59979625578436 3.42095857459416 4.27133060895352 4.05677849293934 5.35558100456945 3.2692901765405 2.59979625578436 3.83293262816591 3.7769285957467 3.47843854242518 4.152505912284 3.45055086810467 2.59979625578436 4.08896076123637 2.59979625578436 4.79479374779162 3.95292780955775 3.92077427370397 4.09463255782793 4.49974384603744 4.70824053793573 2.59979625578436 3.21419104749459 3.84733536790994 3.47100709436022 3.84720525866936 3.31295268164799 2.59979625578436 3.92734925312887 3.98978074833163 3.8322434301044 3.61414121189432 2.59979625578436 3.66098315638991 3.41825790528832 4.19743568805772 4.1767194212877 3.63334554052997 3.71287232000139 4.39206573500029 4.32400831853205 3.61072093684214 3.80382251832949 4.0383893101787 3.96086861109062 4.25192822818291 3.15184207342633 3.28755938414103 4.08958618670128 4.17420583023669 5.04414699910885 3.67953587081363 3.8228855532456 2.59979625578436 4.15999498321874 4.54021902193282 3.95490085823409 3.53056413452946 3.93866419911265 2.59979625578436 4.14076546407845 3.77939498651549 3.48916035503885 5.14093493092567 4.23338162835838 5.3614514704008 3.94501666241264 3.66375643784274 3.30409561387671 2.59979625578436 3.7445127826073 3.51082790168131 2.59979625578436 5.16663022182144 3.88503860751361 4.20482229605932 3.64182534636077 3.35469425889052 2.59979625578436 3.58630416979131 4.40711821045092 3.14201754722178 3.40187214262271 4.77087045326124 3.46270972026923 4.44673350390791 3.34910464508202 3.50378192147112 3.99482307145611 4.08771472087002 3.7908095180558 3.7341416335537 3.78005305080069 4.6784477434475 3.63317964251077 4.1958937901565 3.29609969080235 3.51194589800682 3.86794818843242 2.59979625578436 3.79536033223022 3.93823011671863 3.48793206455015 3.91433047546419 5.35563602546251 3.72035308678538 4.63672577046921 4.37576539205901 4.29415814266429 3.90866235679493 4.02838372931525 5.22220181456244 3.34681157322541 3.51541122184949 4.75996615634843 3.92546174437551 4.45145019211425 3.68940288429935 4.4301314872839 4.36807137923055 4.37552606238346 3.86855701407901 4.19224191045922 4.06795467165858 4.81616363597474 4.82436308248627 4.84227965876169 3.5302863255487 2.59979625578436 3.84772481985263 2.59979625578436 3.19378284176863 4.79587404593374 2.59979625578436 3.2568317893317 5.26016097678611 5.03311407758417 4.16381393198269 3.95530122265723 3.94552843496954 3.61444306553731 4.19808394818094 3.9572159677963 4.00229533456592 4.22416584260954 3.28948764884999 5.09302536077404 3.76185652348974 2.59979625578436 4.8261813326352 3.79767607714606 5.29909546773483 4.07237430689099 2.59979625578436 4.14291119986749 4.28094334797748 4.70824371680539 4.30942732352246 4.22711414435838 4.39923853806211 4.21773393869778 5.50715190701201 3.75527279296354 3.26704859034321 4.24853291030848 3.63309973265521 3.24895042512516 3.15448378042256 3.45040100491848 5.15292582995651 4.01444488429516 4.3228332829375 3.68674262044617 4.40336489770596 4.48113117075927 3.66080876992859 5.61088024143791 3.61108609015459 3.479467134794 5.07576146582527 4.82659935203127 4.777410855071 3.20730882339491 3.92965630079048 4.39302346921139 3.99252227860655 4.57467969213992 3.55423144868542 3.82188759393335 4.39978196547875 3.65759140826972 4.75452740646008 5.33324493381767 2.59979625578436 3.64772177115844 3.55270442973838 4.86120621412293 3.42544384608713 3.31064883422489 3.12790887429037
Manes.03G181600.v6.1 4.7344971533238 2.59979625578436 4.19197570708917 4.18887900541116 4.97622557468415 4.54151371017192 4.60939778935737 4.2279875073369 3.49376837325421 3.73003826736833 3.98339520397864 4.69345330561032 4.93990842682385 4.91064980434831 4.62536291587122 5.37794825109676 4.92640737524931 5.24297715705908 5.25975455399692 4.55548773694474 4.15760632150098 3.88105613127894 3.96294581259982 4.65259962739084 4.77473885471143 3.96240462963678 5.10620199308965 4.24509506410378 4.03685567412286 4.12552501601777 4.5283730152647 4.41045270706301 3.96370742327693 4.1156567015998 4.31785333932452 4.14470553320777 5.43657468675592 4.51105461208225 4.29603853319914 4.33403042940159 3.9724542082533 5.1457279100996 4.10118130581149 5.67557462657984 4.01877022318174 4.22491347845287 4.66279150503492 4.27301881791545 4.78593495868096 4.04532955057391 4.66142168899995 4.94607665994656 4.71547422561687 4.71810403621787 3.58452961246909 4.31952733684816 4.28913622557043 4.76228784929427 3.86635365411974 4.30270472644358 4.45581964901029 4.35891359815954 4.59738260641042 2.59979625578436 4.01981419915342 3.98944661928918 4.22783267513302 3.88978140955266 4.43422888313979 3.98625518174104 4.23795117700515 4.20458038826064 4.84324533329371 5.36305375509599 4.35439551718836 4.43686894341392 4.49891579816444 4.60423721605156 4.63768944548833 4.50855242753068 4.39202362825638 4.77329212538976 4.66257492502989 4.07605613454701 3.59250871737335 4.54125846216162 4.65687626474577 4.60436338623074 4.36857795049092 4.04522521922752 4.68425405283074 4.175317440456 4.40587597646368 4.25890484713112 2.59979625578436 4.86273915655531 3.65737312024582 3.61328877298459 4.37075291732259 4.11598909675538 4.24516827213793 4.27534890653973 3.90879471249442 3.98692490422825 5.12862405186618 4.09405740546664 4.09179637093658 4.16587954051311 3.9381579419355 4.67080947868141 3.88289879926788 4.29779849971509 4.20704210651912 4.0693963383006 2.59979625578436 5.03126937615578 4.77584887899289 4.11215830973098 4.60236138459194 3.98810965753994 4.01402810203007 4.42919842172237 4.11306214794007 3.58497213633413 4.46137613921194 4.45682179403041 4.76778138771814 4.16271700762375 3.9016924230135 4.52041847923362 3.61868305960293 4.35159626384511 4.06140691968421 4.08778891120065 2.59979625578436 4.12814473248118 4.39902573701029 3.75524493251314 4.23581806944651 4.36060981878653 4.6976247488972 4.40921261215509 4.07366625584072 4.4271277685143 3.98424667947623 4.23320332718886 4.75138179588018 4.22479013760746 4.6102922073487 2.59979625578436 4.08526611010474 4.33364362287116 4.30013684981934 4.42423552295148 4.80061571025324 4.76273901505651 4.14959984514453 3.4487476336749 3.97865365472679 3.91970661364898 4.16040063351204 4.36542532015165 4.1404108747999 4.29075855205224 4.51448008725955 4.31044173260876 4.69442388930341 4.04680098673613 2.59979625578436 4.70368004408044 3.86323668388114 4.88401543041083 4.1919235120302 4.14005252362322 4.20737636462098 4.14229331024452 4.84277110039001 4.96108831300754 4.21492877027311 2.59979625578436 4.16324076036488 4.49662278910383 5.14523471391269 4.86209154290926 4.40557648435526 4.27484046564405 5.71171983482611 4.80850794035677 4.30356971194985 4.99697420205652 4.40314156626241 4.26241552362174 5.46945653052012 4.32408504378995 4.73719396217475 4.27978030822178 4.22083620554709 5.09312502950004 4.23093942008411 4.87944248630216 4.11255715332413 4.41453966895415 4.44796361201042 5.13886160901548 4.63028744257744 4.66585784344781 4.2799545038972 5.00064046228235 4.69413047907826 4.48701275189615 4.67375300693252 4.62892885745159 4.9888905982711 4.67886184523598 4.30249721416857 4.40806347636787 3.88939346655647 4.84104639453413 2.59979625578436 4.79901244033489 4.28131179024667 4.29558449857307 4.71919526924421 4.27090709893357 4.56628695974774 4.73628477125717 5.64581297609337 5.26012772397432 5.41775509638884 4.20828405112052 4.49257276103546 4.26700297788997 5.03473108869318 4.71052280785417 4.29928211929071 3.86206098365279 4.28452221196526 4.01510285445144 4.37322352911445 4.97640679931984 4.992487559197 4.35396547153691 4.71785000218011 4.04756626323593 4.151738090241 4.20907845683951 4.65128103262935 4.04608761789329 4.31047669268744 4.19018234102012 5.19179413151656 5.01300297351497 4.32935022253553 4.50829487030974 4.39482914450013 4.72616907402841 2.59979625578436 4.92112911560328 4.31727717144115 3.96885737143241 5.31854669665468 4.41315426772051 4.53086956876037 4.48425232611287 4.30012653724948 4.96688564839132 4.50179491314246 3.85161638597065 4.35280963123044 4.44098655351472 4.12687844200097 4.03045990547203 4.5135358765008 4.18090112150329 4.553134485482 4.33338898678877 4.89278840099065 2.59979625578436 6.11149711410758 4.40587802679441 4.30789864769724 4.28664776367349 4.22510798963546 4.82682065634002 4.54270447369722 4.30983489026463 4.52291678460724 3.67127404849583 4.7991538568865 4.73070482858743 4.33277230110226 4.30443335200009 3.83026908218474 4.45826117511347 4.40298978321171 4.47778461203602 5.0509558745489 4.27814952732081 4.27461106639268 4.41978891372469 4.18220084625933 4.51621031393093 4.29102689544524 4.422125600906 4.84538449306836 3.79469870865205 4.98565668927481 4.97958565010494 4.07496338303498 4.51137254672226 4.44325925824805 5.20469588115738 4.21715064393685 4.66070103049768 4.23418702027811 4.28820148017207 3.74821834779386 3.63892444229326 4.75534386709362 4.45645018623773 4.2969138470963 4.77350109972427 4.25565820313127 4.76246584854019 4.94009032523526 4.56835540844979 4.34287252424225 4.43748373388391 4.13052580097516 3.39636825993239 4.35639068565717 4.24956879698309 2.59979625578436 4.62017358534514 4.20480035900446 4.30794775429648 4.38780731968809 4.54862278423361 4.48798103486455 3.95170531752831 3.89245209463446 2.59979625578436 4.13402702641508 4.55035571477861 4.59513735238943 4.3103449889179 3.68918697738608 3.72640000002685 5.12968212333453 4.14667839881255 3.52181474650389 4.25043657864429 4.20443824473383 4.41263823865059 4.07389019521547 4.42842838552876 4.6593180930254 4.18752906653414 4.18079702475593 4.86271587362593 3.85195295809741 4.77334747582359 4.07510579644176 5.31403591866621 4.19799135644124 4.25593393549199 4.2422425114985 4.21497953342451 4.2008260280248 4.20789611296059 4.24847261493227 4.0307272371697 4.09826539111874 4.17196970676318 5.33646581049461 4.94954289375527 4.84606742647491 5.02659729994653 4.35753904021658 5.02928909045531 4.50886515169545 4.05526561712893 4.74679198173226 4.45993186670992 5.17382962155334 4.70428470876085 5.15089877528411 4.68917482556339 4.57324822261862 4.10765451890579 4.93700481813345 2.59979625578436 4.71086795687593 4.03287503074016 5.02232234681103 2.59979625578436 4.48354647171975 4.54481408285063 4.2192194720209 5.20163370714372 4.50712886038484 4.1780859178021 5.36263608172142 4.33172291751663 5.70879001693761 4.4946779916197 4.74758252348221 4.3654387363212 4.30777361904588 4.77398436351097 4.74164811909735 4.60726066612509 3.94362191624918 4.43485084433548 4.63276571442267 4.24250336522236 4.51429955890584 4.50418565062321 4.63140943630023 4.46240418452678 4.30532036892887 4.86542509056383 5.72871755681575 4.13780280452822 5.01631055261305 4.56261187793849 5.26017422195698 4.86565765286465 4.90963415798934 4.15424656868395 4.71292206944104 4.77008543351732 4.52200976347209 3.87768498285264 5.226397006992 4.46532635164664 4.33356641459377 4.76531038673658 4.37885540131911 5.22316075618494 4.57963036787199 4.85657396376925 4.56039387195111 4.3748792962885 5.23113898877979 4.60224779442935 4.16708829141231 4.55538367608877 2.59979625578436 4.53476030246293 4.99803089672085 4.65210703950478 4.75388164065799 2.59979625578436 4.7464793473982 4.30288687413738 4.84557135384782 4.66145876299438 4.27639708117753 4.46409154789629 4.42628516779025 4.50030546295362 4.30352603909983 4.55095624437467 4.85235310042324 4.59936651631377 4.55646332505857 3.91918525734912 3.97087468805563 4.8193009800136 4.30752072405033 4.52286384679647 3.93331934433811 4.27125571353509 4.33393139313844 4.02361308594846 4.24422088406746 3.56431211964338 4.74279838105192 4.78799086009907 4.41003778231333 4.25546188023517 4.47420313464366 4.18418373961629 4.16685226062729 4.17477670351442 2.59979625578436 3.83737096748908 4.361798371154 4.41604625511094 4.34536660017647 4.93935857156845 4.21177103240202 4.82975114965631 4.51112045893624 4.80733979709485 4.27105551428176 4.2539232495434 4.31183272621935 4.22404722437942 4.90273180478721 4.46966273380795 4.86654089665437 4.46935682356672 4.33062328276951 4.79663724348253 4.13239208286991 4.33187356670808 4.04439945537354 4.2380593501779 4.16008812385646 4.70556285380356 4.35808557731145 4.70797894935046 3.98130496223531 4.73966065663101 4.66557949285105 4.54589820248288 4.69013027837043 3.94615840815916 5.27793264222595 4.28898915773301 3.81352416426458 4.46412656921837 4.59257025143361 5.05562289918963 5.0014027148116 4.15986970114443 3.79771147640099 4.52384359756471 3.93904697331096 4.3669221623173 3.85006983275606 4.32205665317129 3.18881389019315 4.29997707020537 4.3210881251534 4.44338149785107 4.32796366705066 3.45314808470526 4.29007427014793 4.13320778816627 4.25518527308797 4.23527695754404 4.36761987537031 4.25602663198486 4.58674502085752 4.07181050431524 4.39882080243722 4.22619283430407 6.6725875926535 4.67518858301725 4.13595927769585 5.02692891976023 4.39592860029635 4.08935796245677 4.75526143800682 4.34022215683703 5.49964772601421 4.85873928373397 4.44628816343821 4.28443778548451 4.40576977964612 4.48854455701838 3.87431271864796 4.4562401166416 4.91138766185164 4.79740084632495 4.81789639226665 5.03115037416163 5.42518652379854 4.6900885135074 2.59979625578436 4.75392326577783 6.4978143632308 4.82044562153253 4.79112667017179 6.33893098450392 4.60420255790963 5.22450978727673 4.7200368525528 3.98466633223006 4.86243758968886 4.37006201832097 4.38901138295444 4.09207339606857 5.37572120164061 4.91389797817379 4.66454790897957 4.88831607849964 4.85144568944303 4.53058115386319 5.01630630972363 4.93861250058068 6.21412836860856 4.2349604427065 4.80036886585291 4.6937137505938 4.50322722739814 5.50519788061522 4.58572973562395 4.4131675108357 4.81998584925707 4.34172522736978 5.35314573648259 4.53442981053741 4.4749090681306 5.72862439656213 4.85356280383392 5.39499451920601 4.79470880971424 4.31746049052481 5.14475404896656 4.45690716772912 4.92975949871779 4.44314789581422 5.01304613614057 6.26497647261464 4.49341570312388 4.80440798881761 4.42701045590946 5.01269603992952 4.60227010538571 4.60938283404119 5.12337878191535 4.87104511840405 4.90971325583386 5.21631662540804 4.80197530684986 5.06678363504805 2.59979625578436 4.90634218050223 5.60338335678203 4.27552575341503 4.33722006042985 4.29180238333721 6.70856449377192 5.71916267388536 2.59979625578436 3.78571618747852 3.84534066932346 4.15106708599978 5.69004887671975 4.35779049992621 4.13393462046918 5.12264440022183 4.82971443998885 4.84376363649192 4.78384054042836 5.97316671388632 5.14515795512716 4.00451750091327 5.04799883067868 3.63892350946115 4.10300683505701 4.13296184932386 5.29087992225796 7.02462233207882 4.17125942085363 4.54576089757372 5.08575857217758 5.50644095076863 4.67496821850876 4.29165805699362 4.27613762970298 4.99008183992059 4.60308400078227 5.65273130772304 5.97976947942451 4.32604743448306 4.77621353380386 4.69215530649008 4.43642341953254 4.73330774766831 5.2904013056263 5.85534608737399 4.78109513777174 4.2402951226232 4.83720625001513 4.45589273863113 6.38144950277401 4.29703684562333 4.91952172272805 4.27240337531661 4.21245499991306 4.07997402348583 5.37325073172936 5.18787564999088 5.43284111539091 4.20728187979744 5.50035941480492 4.46116960449165 3.88257670646385 4.59596409757218 4.56147871684152 4.23304333534279 4.70409069279434 4.59752818667247 5.03891608884683 5.00680250375064 3.86268534291012 4.28796603573824 4.84615530878947 4.93991844529126 4.0301906122985 4.9871806831458 4.88106877030466 4.62442291598567 4.6232287927226 4.24432247114349 5.31773168409808 4.20932291959874 4.64701717415956 4.87190881109418 3.88541124974211 4.37170956636546 5.34791355823935 4.25819570546151 4.83793413908076 4.20487855906137 4.12042476517458 4.57159523733347 4.57326932612123 4.48415425323522 4.24175702933032 4.70823239776002 5.12645546740395 4.29824386362395 4.60195128671307 4.84152390608205 7.14681932142157 5.17988952273905 4.88301633285023 4.56804106478003 2.59979625578436 5.47219157215697 4.56976931004433 4.17211971592436 5.56736010651216 4.26501997206105 4.6337513850216 4.38281063084542 3.97181638228956 5.35271425265713 4.30184107489774 5.68094340470233 4.81396513311668 5.01983089599605 4.44602576365437 4.52152156582554 7.2489102725099 4.36204370635366 4.87015158555313 4.8769265700866 4.33902242088921 5.50197639854601 5.36696569049209 4.9769421629255
Manes.03G181700.v6.1 4.08931129459723 5.35255809902138 4.45109907922615 5.33915059287833 4.72385786817472 4.54151371017192 5.3778632045352 4.67220719184047 5.6739809620471 5.45649519131819 3.98339520397864 3.89829373058726 4.63689952280015 5.10836010141188 4.95443578019244 4.35337414043257 6.04017204602272 5.91877398561206 5.58521144248332 5.21095998477064 4.95174829013555 5.29496643850765 5.33439211082414 4.92696844060189 5.41622746816949 4.11052264858323 5.6363490430766 3.79297901267061 5.45718598648416 5.67417892109227 3.9352190520913 6.64272093436519 5.65205516038201 6.23886949271373 5.51015380678787 4.38339172483685 5.22977046003805 3.64923550830888 5.13869351574088 7.22891654508359 4.95649692476391 5.91033776524296 5.3191078740616 5.61443049187061 5.35297734487613 5.01519992195741 6.28615687551726 5.26677690933134 4.78593495868096 6.44432338534814 4.45993524155494 6.37355348497526 5.34618599091527 5.66368911126381 5.90566172152966 4.84962633655995 5.69322087576627 5.74224837998772 5.6794059642719 5.13724574918795 3.71856906465735 5.58065207344835 4.26950553177686 2.59979625578436 4.65589828743827 4.15999011281228 4.58051223019278 4.44843812809992 5.7928743794616 5.31057662698268 4.32714056121871 6.23497636913776 4.88724762584687 6.15908029961009 6.68532535067205 5.81756098952532 6.75313954697141 4.85426261011047 6.09951298313226 5.67882959779048 3.77485557868279 5.96388625353642 4.32633467498929 6.0814582172054 4.26018185025389 4.07872003427483 5.48111941261262 4.39002622039475 5.90637656076116 4.91599460391458 4.24359201923796 5.84742010113703 5.79349733184678 5.7321395481724 6.50522654805199 5.24906763422785 4.24355524478086 5.95227126368821 6.43061506374484 5.8084166230584 6.31936752733283 5.55875465023996 5.46298939617998 6.05937028089157 5.12862405186618 6.35654102618971 5.15204466475066 5.31246195942128 4.09638608810693 4.51350516611589 6.08529171724282 4.57014386292405 5.49972872770501 4.41749325203936 2.59979625578436 4.18967018362555 5.02648293336829 5.57978025839429 5.41035710798986 5.63715312357101 6.06468976362637 5.53668820710395 6.0520197993304 3.3030517261556 5.70608373342122 5.87814885450532 4.93956872867058 6.51130064778398 3.9016924230135 6.57254571696136 6.28225719036772 5.22415082787025 4.86271504110511 5.42468311931034 6.48686950649457 5.84125883158129 5.85609033760363 6.39460552177264 5.7332229427369 5.85525313586081 5.7942245284903 6.79374884533044 5.97616373274214 6.78134218191728 4.96720868301934 4.99289135765717 4.69655971859307 6.60193987210156 7.81774536173157 4.9128248976036 5.99228303813078 5.95008888403112 5.87542759497185 6.86400058590961 6.47575434020063 6.11353847147175 5.56239223369455 6.03502982795374 5.51812073736485 6.09374517529789 5.7395520986819 4.94983273397047 5.69833530280024 6.67751997719921 5.90495225962132 6.60100071344432 4.69442388930341 6.23370762648082 2.59979625578436 5.416852030322 5.67344873190965 5.60484362422202 5.42988640602174 6.9444573985091 4.69289133929722 5.51057796560258 4.68534670094064 6.09409353776621 5.15652411680857 2.59979625578436 5.23343030062492 5.3829015124849 6.10514312522464 6.01920432147306 6.16600520944113 5.95825422652681 5.34944477560879 5.92540231571191 5.06358643157275 5.72235266046776 5.78818727394669 5.91546478436488 6.25635040888817 5.49553343513025 6.90998975972422 6.13213816541044 6.50764941112202 5.6399318780157 6.22957728504805 6.00493774739096 6.11379646405797 6.29955369283811 5.78401901322174 5.98602292118326 6.74850860927376 6.70962833568804 6.24791558662257 6.1300736718988 5.37868379891738 7.11738980299035 6.01238962098097 6.34710425829158 5.9311258678885 5.9478980749945 5.41392802434754 6.0169879107369 6.18943300606093 6.04163312297079 5.36110768781031 5.43340896161907 5.61632115801653 5.94972494079756 5.6692924489631 5.9494737039799 5.84293509652473 6.25195972983183 4.91876954241526 6.31390075453084 5.87583798697903 5.85971386942001 5.86990831645701 6.26388705764536 6.10549154135393 6.85577758421152 6.17970271508408 6.64282247883282 6.34613718305926 6.69164165612507 5.60622850283663 6.78069269595425 6.2375784280743 7.46684688601622 7.43994442094691 5.87288544339471 6.23813060696257 6.11403640985118 6.27115530831158 5.67594590707577 5.78977613557233 5.78946164391262 6.11348101114059 7.50118265929691 6.4465442294928 6.32903764298824 5.74330359903664 5.932602065168 5.83224570338506 5.15296601957132 6.06330782814041 6.55565764462506 5.94859127680257 6.83925456244171 5.6795196178193 6.03799794602859 5.77114033025602 5.63485601374741 7.03849571507586 6.54441861830559 6.22501823745259 6.27402328187684 6.64404484088306 5.84463763608887 6.21211424780268 6.93981635050637 5.30798090740035 6.34585633061996 6.86089775845762 2.59979625578436 6.77055656529803 6.18713556744494 6.76329140203161 6.6111608672419 6.64431472379383 6.88976259772344 5.66276854676221 6.08516332781837 5.86377826086838 6.87676854963729 7.21834897293576 6.54568959623447 6.78523696537828 6.26384099904757 6.43692155922829 7.26103454746941 6.62543815983399 6.62787669773501 7.34354394620223 7.56242341805364 6.3695617977247 6.10374774937837 6.48827449040837 6.47895923473927 7.04213803699904 6.50979038671884 6.16822164408905 7.06605131959056 5.81669621295044 7.70759719557219 4.61117161795911 6.3406074158357 6.80240015591335 7.25803334801941 7.32948323016033 7.24640515508285 6.29226758827597 5.87258291029018 6.65570065085513 7.19461350727028 7.06946254688861 6.51243952251469 6.87429422803997 6.15504042860547 7.14399851537407 5.94067449112087 6.3750325613156 5.87872926914625 6.18828026812918 5.88930706563838 6.68237304066381 6.57197436746093 5.67513349094238 6.37853575280077 6.28297791613009 7.54768244412007 6.64330473546755 6.47386631025763 6.31615048133036 7.14235145770535 5.3305677802461 6.08980963709125 5.17986822008884 6.24496041229669 6.5497954662276 6.36621059974817 6.24018176994427 6.77095823551043 6.9391704371896 6.68852515317566 6.43675746409998 6.38966098764499 5.94189748659824 6.77825621778759 6.95894177753503 6.66013658034898 6.18434016635912 6.73138384115678 7.10795056189789 6.05518013667218 6.77004739623871 6.65976475169553 7.30996526039773 6.1281434004448 6.1832390870013 5.88602481958846 5.65415355604747 5.97534594987633 5.88733687132215 6.48936296403839 5.20306624579715 6.29299727961269 5.16578364590162 5.6731315405793 6.31433951201039 6.39006983058638 6.12887185041722 5.92176776396965 6.2393825694529 5.93245068080838 6.40958154722633 5.54570102598924 5.94085168597491 5.44270925722457 5.94861310580401 6.99287525666045 5.89107388370448 6.00995585269461 5.27810732255236 5.55774074787636 5.98005875009764 5.71400681174171 6.48689140093428 8.0039138248309 6.12102132408019 4.03287503074016 7.78034474377897 5.51904414819448 6.5305986455715 5.84434767759531 7.09651537963244 6.33970059745142 6.61543732761089 5.43656172013844 6.62416122482816 6.11661275194509 6.10078959881215 6.36205937550961 6.37529704482828 6.76775806664581 6.41954750148233 5.5582565044117 5.79362454209212 6.57885950398122 6.01878370180998 6.48458405180323 5.52661435787539 5.91521710789752 6.97459764260111 6.06827695215817 6.36452726277728 5.44189141938053 7.00986561743051 5.41731759124868 5.87699483212846 7.10587827824192 6.16148792761717 6.79951024063116 6.67144523417505 6.067362858588 6.67556124317661 7.16528752969773 6.27683791314847 6.66363098574353 6.76514499727675 7.37867738332844 7.11842716271233 6.81490330180135 7.28795579538173 6.63435197635805 7.30517796479767 7.7576606714406 6.35752439711058 6.75602919367602 6.67373831099072 6.46974544083256 7.37493900318641 6.82816351062353 6.83697313240639 6.41084527594968 3.94233965432729 6.65691465568458 6.23339193050997 7.67809919546676 6.40388459310371 5.80853089626081 6.5394076271353 6.57651806706223 6.5410038736479 6.00771861403899 6.52548597645051 6.93860938591887 6.22369663932805 6.46169214194634 6.88556127009436 6.37373445992433 7.29292313026885 6.33774883512873 7.12947210098949 6.18864557299255 7.24950721137682 5.58843162740737 6.10409148606726 6.24063192838955 5.39492980589616 6.41210722710516 6.28575789994702 5.19854084619203 5.65973254213537 5.1867515694713 6.4040260918141 6.25391384673354 5.45544826598061 5.8521294928738 4.21247218570644 6.54520047946151 5.36932661554819 6.74735721230079 7.27823117401745 5.39464210389906 6.50706269092904 6.52753906692746 5.83251748084018 5.53778001788582 5.90804161686026 6.38865833207038 5.88031054044128 5.58139073442217 5.50989127061169 6.38581406208932 6.02783933670831 5.63728415698905 4.6387984266857 5.06319320709204 5.0578427031873 5.70943940652861 6.96343763442641 5.02032295877988 5.16065442316318 5.4790265516363 6.27952309916066 6.25648190824486 5.74438016977206 5.52755801516009 5.23892905373987 6.71617346970115 5.64207423838532 5.92780065713212 5.3227998870493 6.44505364900789 5.70352611893651 6.22868505054887 5.25066907555015 5.70095000860908 5.710640287944 5.9589947295929 6.74638505391431 5.80592943070908 5.38322270484565 5.10762830143134 5.80002406636255 6.10391920740613 4.78782449933687 6.01973140632383 5.28036140335132 6.12697676663382 6.82315729248159 5.58302710485568 6.53268835272631 6.79255368901747 6.2234311857353 6.56541852758911 4.46655869339665 5.49634012582707 6.40047160722372 6.29179744084489 6.00437249464206 5.03445823262702 5.9381193020245 6.04053404237547 6.34528695100945 6.12461140404335 5.76008392791083 6.19816357556504 5.9463561324983 6.12793943214805 5.69316013033975 3.83288641790493 6.55768186369257 5.01336928407186 6.01968652280113 5.57496669287605 5.07723139479167 6.18979453562577 5.77287324025644 6.63621509153079 6.1879140846052 5.46692297461868 4.12808416109519 4.79740084632495 5.62548443409199 6.13310687105921 4.75718686771069 4.49748935006333 2.59979625578436 5.14633944165104 5.64084735972222 5.26319581610425 4.79112667017179 4.71782436636932 4.4301538204506 5.29215555101227 4.34800139394301 5.13718661899674 5.45772824610146 4.00275956445404 5.34692338736955 6.00414114153756 3.759045560907 5.2277882848068 4.62860731200674 6.3283054085684 5.09659078655789 4.07013693899983 5.04681725976668 4.7668738664419 5.82705374982743 5.41433486862835 4.74782076572402 5.32332606293561 4.92572186039289 5.55445011610562 5.10067582167958 4.24072801918229 4.77479476006232 6.20216959095084 4.69955162925969 5.58072275603884 5.74947668886878 5.40015219415293 5.24214731314339 5.21806014024065 5.81175161420289 4.57668847957619 5.84463593237211 5.21671034010317 5.13934431856334 5.89216613487785 5.41477776470315 5.45667075841334 4.14076546407845 6.1173163220707 6.36128062657481 5.64710700107364 5.71312216530263 6.3938716729611 5.76800740160432 6.47153188753858 5.34673378255592 2.59979625578436 4.26780138985327 4.68289342987098 4.98574003949392 6.42875143200686 6.38565479012544 5.27026813963708 5.57529456883395 4.79602505666491 2.59979625578436 5.15576601337077 5.45147283072295 5.46652188828624 5.21281362744638 5.5417567932743 6.07537593011141 4.35779049992621 5.90713325412934 5.22379754112146 3.99482307145611 4.52235131816447 5.0048740336767 5.77731742906273 5.31435969230948 6.10379924792439 4.89292603643199 5.22525225835083 5.4243228945872 5.06932029409501 4.17640684273032 2.59979625578436 4.45313015179493 6.73093926547377 4.58672758291294 5.10502401603546 5.09437018306266 4.60558826362968 5.56779792051237 5.80298022914783 4.64790232663202 5.21242088591395 5.64574006168752 5.27406779245158 5.27028201878621 5.69518928417326 3.99472994152574 4.46235357083652 5.08358599657723 5.89141903607794 6.26837632812303 5.92286147269646 5.69499740070381 4.97495975584582 4.85825643618062 6.17611346780686 4.66432271997277 6.32708019859205 6.10418471077045 5.25299413007872 2.59979625578436 5.67859222312273 6.23808933028928 5.03970066914306 6.82861181603719 5.87457928678279 4.45704960857166 6.41632609189463 6.31278412629926 5.33115353776393 6.76411996695527 5.42666366575184 4.52509097644842 4.29750117352092 5.71895322887411 6.2252997934435 5.36075465893738 5.56540880907205 6.19945762180233 6.28647665094041 6.09261756098041 5.536381253164 5.89341453583983 6.9312452981823 6.00733245209028 6.77782300221505 5.81655761967682 6.20491088806442 6.1308815044554 5.8296661244717 5.12369013916266 5.1745802971189 6.2940652516606 6.66285631176907 5.43502331062022 5.28167752098357 5.39615103444723 6.17368060347832 4.43703992515769 5.62889646981867 6.19135182152006 6.34636495560306 6.34145559474139 5.33587238880121 6.67151037535242 6.30370916019861 5.49766225526165 5.3138638331308 5.61088024143791 6.00668292967003 4.95825064108385 6.18755805908401 6.20978346632875 5.30832404336092 6.40567036360696 5.76960579136871 6.32561099263144 5.71129783955041 5.33017141807581 5.60019367542885 4.9326219172503 5.1152217925014 5.62735662575186 5.02852273415226 6.42248021557259 5.54654378253132 5.42672866720975 5.97629208539703 4.12663141229212 6.04380440210701 4.9278689726653 4.9769421629255
Manes.03G181800.v6.1 5.92878111175994 5.05501740459808 6.06802827418914 6.04507873886489 5.26019657999389 5.92281067071408 5.56081018948363 6.28397870429391 5.60335429203349 5.76852279746366 4.68575643727568 4.62269819367118 5.30972200660247 4.91064980434831 4.59376955023299 5.6440902812751 5.29107874452272 5.80721903688476 5.74191609157512 5.40409699044359 6.20716325779044 6.42125174269176 6.32049661296301 6.0360433718753 5.29020927477297 5.53170838127666 5.97711609295313 6.2126065735411 5.66021499988367 5.65029971201889 5.9141245589574 5.98818414058046 6.20658890958317 6.11261403084718 5.72002282717182 5.88908512790151 5.67166510387954 6.16875227265606 4.95719563579121 5.5890373521354 6.34807163035806 5.67638417764249 5.94921721840476 5.55049163199538 5.53197144817004 5.1104747860921 5.24341951925577 5.52175530055496 4.9586921819139 5.3805524019804 5.64094018165302 6.29272281844438 5.18915410009932 5.60859604148995 5.58660485123634 5.8710740127188 5.75750191515006 5.7841792225847 5.60644650504676 5.02345000698491 4.36137683034271 5.70499569626339 4.97059080234804 5.50880681331723 4.19346175643005 5.31582606345821 5.51146900760895 6.32224279425618 6.00737977556442 5.46256019310831 5.65858556132772 5.84418629011156 5.41732253011152 5.8166066397783 4.96354976747314 5.70411189236359 5.73939617369091 5.87922061790914 5.75975449249645 5.05421636437317 5.27775651486946 6.52655150241804 5.65740434164636 5.63911936879671 4.67896024049718 4.07872003427483 4.82902169085229 4.82148214066461 5.41670161545939 4.608280516254 5.75452742894796 6.45834693915583 6.53584305034537 6.05975502153597 6.50522654805199 5.66529732130853 5.4557425099116 5.69859775958155 5.66058789329904 6.0004951411456 5.77251879619464 5.94929462254214 5.58472420735743 5.69327447739848 2.59979625578436 5.75698050181812 5.25563530532981 5.21782941440545 5.66139826141819 5.25849228638982 5.44156319121641 5.43555818054555 5.44049582182132 5.16061923839407 5.67228931414433 6.15554559892694 6.31786088481455 6.15833574172767 6.37525976330527 6.59379132154819 6.43765028019959 6.48530133883914 6.26020887463412 6.28104523970302 5.7957944367959 6.31179763263812 5.46687934315637 6.41947709461211 6.32761682015653 5.656850560627 5.45450156519463 5.6943351184874 6.02727739387989 6.45529110392898 5.0938900785733 5.57302379098953 5.55648998501391 5.90778346770828 6.38176460957104 6.45620597060881 6.3864356401256 6.20522417269961 6.16592627675391 5.94164082137452 5.34292791872239 5.02630814947807 5.81220467863568 5.95785154712062 5.89475087523807 2.59979625578436 5.89750129825111 5.58026080385076 5.96286877946419 5.99745169350226 6.12549057433792 5.95354723240394 5.95359146733631 5.35513567914788 5.98414593974299 5.93647406132793 5.766015064032 5.66597160659201 5.97773099591327 6.0338846909471 5.56737144877813 5.72511356956263 5.94078164577081 5.71455891968715 6.05100434830062 5.18721685197419 5.3558199847208 6.19973906949648 5.08308142471467 5.76731325001604 5.26522953325992 5.71910850834549 5.84613566492177 6.04358137774174 5.78098684101029 2.59979625578436 5.15395895492808 5.48092493596504 6.1719895603403 5.91310033818427 6.03523916613225 5.30079223646563 5.78932058656185 6.04799757604264 5.06358643157275 5.98623017726139 4.80979164308676 5.66384878501597 6.20913494836207 5.56824105286613 5.71071187430687 5.67455413069597 5.8088547568352 6.22702717473189 6.34588623700958 6.06067624660018 5.78792141439266 5.53758490098185 6.23274421012132 5.34604787276633 5.75003011399106 5.83675063076163 6.06043971557544 6.37463566641656 6.08084722332617 6.43616049408358 5.83434717024974 6.12056674003769 6.37422841254501 6.19686247795249 5.63986484765022 6.15407656116763 5.76355615828542 5.90395541404969 6.78054786051477 6.00568752683403 6.04425512871382 5.9654371204167 6.19275888347526 6.1364498400297 6.80082759983441 5.84141441639864 6.31010470239984 6.11485991206815 4.72669514704258 6.06483929636451 6.09607027034829 6.46806582967225 6.26635307522605 4.93555061971203 6.59428460640713 6.11428882944123 5.55795126781827 5.52578389241679 5.91331606749928 6.02460810271716 6.03485110594254 5.72602648756728 6.01828523599497 6.10110134401108 7.05014611357433 5.84432971596559 5.55547107932146 5.73772373729328 5.81067034717059 6.11321623729213 5.08445022701992 5.54984956590515 6.25492927685422 5.81720941490975 6.46523163227728 6.09215221436983 5.07827029939679 5.49115305296387 5.66958039437697 6.29108654749538 5.92009687125815 5.22885634349495 5.6795196178193 5.59249444820203 6.38965212162486 5.46348132713548 5.72816156903441 5.83651287096221 6.10568785824971 6.52468120126954 5.99319153748515 4.77097013898813 5.45486425738885 5.97713420364695 6.25228818140952 5.27723366380306 5.63322809195053 7.11875257968409 6.88335816147632 5.0813015187718 5.86914527847942 5.62424945537549 5.47639547680879 6.84445314376912 6.4798292970031 6.19462717414147 6.46024416156162 5.95268443142378 6.45948656877874 6.32518805922712 6.01679211779266 5.66229904936761 6.1028549749643 7.08254086946428 6.20465125340212 6.25359482777348 7.01295580521292 6.41057313988253 6.31515451200618 6.25086270883126 6.2727742049106 6.18226570350775 5.43499007767495 6.32267853584458 5.87302457442932 6.54164959197237 6.60307660322017 5.79666832966979 5.48217678260469 6.3717062243849 6.36957893921641 5.7804452482147 5.65766285240372 6.9122042382071 6.22191838226408 6.00499215932896 6.1767628826818 5.60221452529057 6.78805771436495 6.7883920611613 6.92491292381455 5.89628522379986 5.97666787738173 6.57224575923881 6.20485646697293 6.24938668991713 6.00676012348192 5.88930706563838 6.26507465902804 5.62317574770442 6.40276270734355 6.39384526754065 2.59979625578436 6.10247630831679 5.79611400418134 6.50187051107728 5.03542574583308 5.91065196012179 5.97193445392607 6.75037345065555 6.43040649683445 5.20192304598811 6.1998602045039 6.39423321627688 6.14393268723853 6.3130548718837 6.12055743574053 6.26869229530075 5.96645244626373 5.79504801198716 5.84777877599129 5.52189112074691 6.14286842164511 6.13870483667854 6.10332169952818 6.27882902069719 6.04404001866631 6.39380551731803 6.29724868197935 6.30609142112485 7.08010852642915 6.57434023667561 6.8657863202231 6.23169087797711 6.02995518263528 6.42082027422694 5.96355476824162 5.65708728877746 6.4274857150527 5.48154819049474 6.20737504603977 5.92705109310769 6.48319590170295 5.81311713456087 5.8968989423651 5.60290428157663 5.79503452870081 6.09006167945566 5.62578139731833 6.06963006376601 5.89870240453895 5.62674619308573 5.64139833148028 5.7071547152808 5.59981166844074 5.5861774877353 6.17353274032386 5.37272734350615 5.23257286030177 5.59711449264785 6.12652586597838 2.59979625578436 5.69322348862783 2.59979625578436 6.10725895705497 7.9870587047446 5.86856860720637 5.64864519813084 5.80629943536781 6.55291850233449 6.39914075785769 6.52050094455267 6.64492219128538 6.23992417954742 6.35805186882278 6.23514732758696 6.22714746790721 5.84066410041966 5.92576302326698 6.40918352973492 6.02016604789604 6.62765245750863 5.88589081599674 5.58242033516098 5.71796277753383 6.0653792186463 6.65850784889045 6.28563299355783 6.0729992442033 4.98007382847903 6.11315235368945 6.2205492671827 5.82928152482531 6.21392927593254 6.73044183166435 6.28129840738117 7.01307751171401 5.7907450199928 6.89845865206924 6.37395386153113 5.31771661908017 5.76792288891258 6.20711480672071 6.43800053989994 6.27399785076374 6.10367679977657 6.20174634009621 6.48002837090361 6.35174506992583 6.08621234955953 5.55063612979701 5.83918262779041 5.88932970795149 5.83842669006753 6.33342483655679 6.37699207594508 5.81142184243309 6.39233173920005 3.94233965432729 6.10444612609999 5.95466405343291 5.95922603735017 6.25777193442434 6.2433075367964 5.81632119563057 5.33740508178738 6.11646875999923 6.19571415801992 5.025281239016 6.22829467310131 6.40983992333601 6.50105042387924 5.68513121208028 5.40362379243541 6.03716308689479 5.92617332009256 6.12042457318734 5.77932233339612 5.24924403070928 6.33677148820276 5.4278509736566 6.33328452970016 5.73818496656432 6.23375811248406 5.66853110068083 5.85064013819076 5.72583679986731 5.58231383961614 6.0992799369893 5.37007303010709 5.48816472456537 6.27623888836475 5.84975078250485 6.51708377030196 5.96394314530827 6.66446917723854 2.59979625578436 6.32936066161514 6.26344574386209 6.03362546301544 5.80901745470797 6.05419857138026 5.97895712183203 6.00835920110154 5.9231170635762 5.95469981815926 6.31215415754751 6.30664162909085 6.1506620282193 6.72261711342645 6.90190373695342 6.91811404820596 6.64550100606478 5.86394094321292 5.9220591631311 6.04697408310422 6.22736591857359 6.24741359960638 6.38518409911992 5.57621491297476 6.3705741905571 6.0397757991687 6.3317767610514 5.59077982301377 5.56461233886883 6.76880062261496 6.29836080577683 6.53676444546386 6.14772470991804 5.03351727761222 6.48577159716084 6.24649629888213 6.54881944384432 6.48922607617606 5.86751824037567 6.73190364717618 6.02870347814713 6.29593753338686 5.80002406636255 6.56868364794822 6.01907341879608 6.26927320309107 6.41038477653664 6.49697857127403 5.92359470550081 5.78437760244732 5.50055135899491 5.75216899321248 5.30283123421812 6.31013650169432 5.70555067074489 6.96981946000795 5.69634445274513 6.30775293290334 5.61887391648692 5.70016142739066 5.50128563599095 5.60930713819473 5.83312299119114 5.39401126584374 5.9954090604504 6.13487049008428 5.97160126080919 6.18659121697296 4.95906812218061 5.68368221846313 6.77148451850213 6.13600691866514 6.74299878622461 5.42205886812531 5.91581753244317 6.25519788008333 5.83834317658008 6.63621509153079 5.69458566798337 6.04301817183554 5.32161281073972 6.28776096390271 6.27281409237312 6.75945092816891 5.87325677832227 5.51018145518496 4.74399541057762 6.07922550701241 6.63549679414187 5.75308573346424 5.57900626901066 5.82029652892511 5.51066643260076 6.18710909338847 5.37056186488549 4.85491806194503 5.73357354917136 5.64269738745616 6.27440706205757 5.83357254220268 5.42374581916854 5.51576823043976 6.16046859924853 5.99055129032679 5.52591641944579 5.83845989059148 6.20451939092602 6.3057635514325 6.93537017687531 5.80311731909807 5.7052305930791 6.45252301748468 5.87212193945296 6.074334199958 5.98713593432101 5.78352938884951 5.65505097333786 6.20216959095084 6.16612763988774 5.001637896432 5.57983531102533 6.67290014302927 6.23328224648437 6.43288655854459 5.5956867854269 6.2862655205298 5.63097990813658 6.11158630720306 5.69169164596758 5.70990432323525 6.00569635546891 2.59979625578436 6.20328441423102 6.09471201444192 5.50440632011027 5.95113905377144 5.82864636386725 6.26970067427963 5.99213782601837 5.44197618807078 5.1763053545925 5.99159582542454 5.68990824717763 5.75277127586384 6.20533532725241 5.08532110175371 6.47210226772944 5.83752392458145 6.2486304453153 5.75198429582036 7.40677840972683 6.60285737391672 6.03754579994022 5.67982729549791 5.49023107839197 5.27473803102373 6.21304994299357 5.52446969519728 5.90713325412934 5.84258878284041 5.67836226012773 5.81818033116952 5.93228730928685 6.65126719439545 5.26024778827966 5.64170402224054 5.55591607793723 5.96405813626836 5.63037069697686 4.95318594946585 6.54879451476248 5.66832519039415 5.19699490768555 5.9718276564289 5.24895078060766 6.30458541423554 5.46975442471011 5.57294609329945 6.5477164744614 6.02760629350338 5.18323265134002 6.6255370745619 6.00434311478898 6.23092131252285 5.23805809022634 6.19929589884121 5.52423131210846 5.79106195894766 5.93240701182616 6.20913923982769 6.28142627906479 6.37551942699283 5.47057796286673 6.2213469285159 6.34952259924636 5.4518166567678 5.48124777023669 5.57788895810935 6.1797818584964 5.21879922922499 5.37325073172936 6.85247710588647 6.23808933028928 6.53946629395283 7.02991114511569 6.20811810067548 6.02873700793134 5.64931765196575 6.0135500777591 5.70711585929401 6.07097327825048 5.82841249947057 6.35698940663828 5.54285914193448 5.96997643580175 6.52755325684325 6.67527743521325 5.94611651797135 6.30495780987105 5.47575514284333 6.23604459918991 6.15464356738696 6.07957655071449 6.32058437673296 6.13153733692827 5.94704768409841 6.64147176464913 6.01099354252307 6.43030638338346 5.78819291834332 6.35945824025173 5.90067691932699 5.55032310459874 6.46508637797436 6.03775438215393 6.12260749191156 5.63200840400313 6.55364705273567 5.94142020264129 6.81375117568863 6.55700102460419 5.96331206124911 5.97911230347024 5.65226985173681 6.59252784107691 5.56253681305242 6.72476320972464 5.83805942532048 5.61088024143791 5.36543630821677 5.03099849812825 6.37779392759217 6.26604486865953 5.90803468786555 6.90468537843452 5.84171144283773 6.36773923111755 5.91481527629992 5.93926243173718 5.8297191014754 5.59374832536366 5.20434423412522 5.78628791467679 5.81703226096404 6.70557441371062 5.83562901010284 5.88554094292548 6.24950428572979 6.79564313896519 6.21326291559115 6.22313847613275 6.02126843916817
Manes.03G181900.v6.1 3.53645259620206 2.59979625578436 3.54918378634825 3.12519089239347 3.05314717308039 3.69157784225115 2.59979625578436 3.48212528741791 2.59979625578436 2.59979625578436 3.23734708650533 2.59979625578436 2.59979625578436 2.59979625578436 2.59979625578436 4.91730601318964 2.59979625578436 3.80123086013542 2.59979625578436 2.59979625578436 3.64676774902138 2.59979625578436 2.59979625578436 4.05286191379818 2.59979625578436 4.11052264858323 2.59979625578436 2.59979625578436 2.59979625578436 2.59979625578436 4.5283730152647 2.59979625578436 3.58149631188368 3.43608939074294 2.59979625578436 5.12733218812251 3.16493055238067 2.59979625578436 2.59979625578436 3.15137780479602 4.47931706141625 2.59979625578436 2.59979625578436 2.59979625578436 3.19842031549437 3.90826536514674 3.36040517360207 2.59979625578436 2.59979625578436 2.59979625578436 3.99885256554192 3.06715486812035 4.11879301316562 2.59979625578436 2.59979625578436 3.28257618553174 3.32198498486787 2.59979625578436 2.59979625578436 3.14040437654277 3.71856906465735 2.59979625578436 2.59979625578436 2.59979625578436 2.59979625578436 2.59979625578436 2.59979625578436 3.43153906783138 3.93764853686409 3.36088296270151 3.20611898545288 2.59979625578436 2.59979625578436 2.59979625578436 2.59979625578436 4.21477962923793 3.12344627707087 2.59979625578436 2.59979625578436 2.59979625578436 3.44184362766157 3.9726884326862 2.59979625578436 2.59979625578436 2.59979625578436 3.4779161570464 2.59979625578436 2.59979625578436 3.1906912113914 2.59979625578436 2.59979625578436 2.59979625578436 3.11194123837751 3.70362220141525 2.59979625578436 2.59979625578436 3.9642748863717 2.59979625578436 4.59767663755095 3.35353493771494 3.07907070398862 4.94146561712466 2.59979625578436 4.58725340411194 2.59979625578436 3.32834234306411 4.94923992417361 3.00944776328652 2.59979625578436 2.59979625578436 3.09842035462182 3.39370563949478 2.59979625578436 2.59979625578436 2.59979625578436 2.59979625578436 4.04861984741434 3.30063053759635 2.59979625578436 4.4995448624184 2.59979625578436 3.65991993406786 3.09809346900321 2.59979625578436 3.21041768747788 3.25674191122001 3.64047583210619 2.59979625578436 2.59979625578436 2.59979625578436 2.59979625578436 2.59979625578436 2.59979625578436 2.59979625578436 2.59979625578436 2.59979625578436 2.59979625578436 2.59979625578436 2.59979625578436 4.61749580910347 3.13589789482968 4.48006376864137 2.59979625578436 4.46689874852308 3.10567645987634 2.59979625578436 4.30603269337491 2.59979625578436 4.72878890697897 2.59979625578436 3.98304074215472 6.08306496653434 3.09669850574795 4.71159666637976 2.59979625578436 2.59979625578436 5.23465275299612 2.59979625578436 2.59979625578436 2.59979625578436 3.58357647506077 3.35770011063099 2.59979625578436 4.11530790126261 4.69442199385608 4.43202368606397 2.59979625578436 3.07465554562221 6.05100434830062 2.59979625578436 2.59979625578436 3.8789415331015 2.59979625578436 3.51640820234231 2.59979625578436 2.59979625578436 2.59979625578436 2.59979625578436 2.59979625578436 2.59979625578436 3.00869623363141 5.20997390357031 3.63241239287788 3.69213656438626 3.19004403745022 3.13068999412181 5.6574976883493 2.59979625578436 4.30356971194985 3.72261622898737 2.59979625578436 4.05783252248675 2.59979625578436 3.04160865887499 3.94764630147308 2.59979625578436 3.09039111622633 2.59979625578436 3.72991322685409 3.98370945261036 3.30082812140204 2.59979625578436 5.7328062749546 2.59979625578436 4.63028744257744 3.47906877077808 4.04075971142055 2.59979625578436 3.0737295239543 4.08915768538802 4.01950480309998 3.11572183528983 3.4134412798777 2.59979625578436 2.59979625578436 3.17753729138824 2.59979625578436 2.59979625578436 2.59979625578436 3.20006221402401 2.59979625578436 2.59979625578436 2.59979625578436 2.59979625578436 3.81878090537632 3.16305146276653 2.59979625578436 2.59979625578436 4.72669514704258 3.90080257178758 3.0312983665093 2.59979625578436 2.59979625578436 2.59979625578436 3.52367043205901 4.04329959410607 3.24513221549303 3.89979400114707 2.59979625578436 2.59979625578436 3.5030039551816 3.98947841516579 4.51455370411932 2.59979625578436 2.59979625578436 3.96554473606679 3.57769357505133 4.15222177570626 2.59979625578436 3.06159220116022 4.96785008083243 3.23218886600296 3.40975513062506 3.08092639916607 2.59979625578436 4.72616907402841 2.59979625578436 3.18760828080912 2.59979625578436 2.59979625578436 4.21027499894845 3.38024867922274 3.76766519734335 2.59979625578436 2.59979625578436 4.00850295065692 2.59979625578436 5.01624606452129 3.87511013726533 3.26904104433001 4.12687844200097 2.59979625578436 3.79473822698295 2.59979625578436 3.40495493333963 3.73395067132373 2.59979625578436 2.59979625578436 3.79793381884116 3.23672803855937 3.09920040061693 3.35219443992066 3.39696096412707 2.59979625578436 4.16400584633994 2.59979625578436 3.32357789646735 3.76848607591819 3.10157727781174 2.59979625578436 2.59979625578436 3.51666604241297 2.59979625578436 4.01217389169185 2.59979625578436 3.35223927418133 6.06419656260509 3.08962850859985 4.86397593901368 3.09900823605374 2.59979625578436 3.12883395539949 2.59979625578436 3.21057785747254 3.16495280147876 3.64165707291856 4.23286335930274 3.17618018401525 3.82066918645868 2.59979625578436 3.42897032873693 3.53945940346149 3.6214246845648 3.43497551468937 2.59979625578436 3.05910626361496 3.74821834779386 3.20827003153473 2.59979625578436 3.9547866164985 3.43504416208772 2.59979625578436 2.59979625578436 3.48210799648643 2.59979625578436 2.59979625578436 3.77853098325696 2.59979625578436 6.78423267296501 2.59979625578436 2.59979625578436 2.59979625578436 2.59979625578436 3.51786239715108 3.62556512346228 3.66660763987476 4.10925904801117 3.3839879457408 4.22470455400088 2.59979625578436 3.14215221956444 2.59979625578436 2.59979625578436 2.59979625578436 3.72470077920189 4.81857396468041 4.03626264186206 2.59979625578436 4.00747722530152 3.40050620406403 2.59979625578436 3.58629929128869 3.55707684656612 3.20704156102309 3.17763575246582 3.85223087469537 4.17406586346766 2.59979625578436 3.15022104454705 2.59979625578436 4.06457928231028 4.1704681952805 3.66470869978415 4.12309769938728 3.03225364507438 3.27934697100873 4.78019605799677 3.10996514328171 3.15779812644779 3.16047819545527 3.03313128025029 3.63148108676377 3.54237083727351 3.09519307076167 5.51289296998839 2.59979625578436 2.59979625578436 3.39847187901467 2.59979625578436 4.0336414342674 4.50886515169545 2.99054227134901 2.59979625578436 2.59979625578436 4.22732818055191 2.59979625578436 3.19947538049542 3.9337463391627 3.41425061787075 4.55091090840958 3.35812029621829 2.59979625578436 4.38254488010661 2.59979625578436 3.54359859920675 2.59979625578436 2.59979625578436 2.59979625578436 2.59979625578436 5.85053359536831 2.59979625578436 2.59979625578436 3.29247100215013 2.59979625578436 3.39758033565916 2.59979625578436 2.59979625578436 5.05039618860093 2.59979625578436 6.28481515848503 2.59979625578436 4.27810437405391 5.47233716454686 2.59979625578436 5.15213346968997 2.59979625578436 4.03710504564736 4.18858767721428 3.34726718077738 7.02569290316689 3.37279228920747 3.13708430358419 3.39541109862574 3.55429179112453 4.90183387600054 3.85652900328212 3.78744223106535 4.27595311998577 2.59979625578436 3.32153583160461 2.59979625578436 3.75877749998037 2.59979625578436 2.59979625578436 2.59979625578436 3.57995862099293 3.43964218646116 3.69286530377354 3.1944944784519 3.73239061372913 2.59979625578436 2.59979625578436 3.89363607006768 2.59979625578436 2.59979625578436 2.59979625578436 3.73391719046449 2.59979625578436 2.59979625578436 2.59979625578436 2.59979625578436 4.16821875263883 4.07901474762147 2.59979625578436 6.24778948425305 2.59979625578436 2.59979625578436 3.76598262200036 3.07142817417063 3.90140391468096 2.59979625578436 3.85101636034392 3.53440729344241 2.59979625578436 3.0680091370017 2.59979625578436 3.1089290264677 3.91918525734912 2.59979625578436 2.59979625578436 4.5394411900954 2.59979625578436 3.01490231394773 4.77862760567487 3.37519338652555 3.86603275622437 2.59979625578436 2.59979625578436 3.4884732644141 2.59979625578436 5.69792317792134 2.59979625578436 2.59979625578436 4.64458310507209 2.59979625578436 2.59979625578436 6.3811581025713 2.59979625578436 2.59979625578436 2.59979625578436 5.90075677772188 3.09854109867356 3.59423081620886 4.05485792033728 2.59979625578436 5.6139050039704 2.59979625578436 5.20488929533532 3.40083590865166 2.59979625578436 3.32965303865418 2.59979625578436 3.11976522407249 3.58227561620931 2.59979625578436 5.41141611443827 3.20229976147952 3.31341918269739 3.58438721771286 2.59979625578436 5.48815534244756 2.59979625578436 4.0881374816876 2.59979625578436 2.59979625578436 4.81979493183129 2.59979625578436 3.56996809434794 2.59979625578436 3.16597009136717 4.28103312971417 2.59979625578436 3.65828750942002 3.9014299356621 2.59979625578436 2.59979625578436 3.4521137753102 3.34921949652031 2.59979625578436 3.76305104014096 5.34598763192789 3.93939102616413 2.59979625578436 3.36940304494811 2.59979625578436 5.4703264438745 3.4978365852273 6.17932639792338 2.59979625578436 3.63770880969205 5.15174220951472 2.59979625578436 3.94474846747449 4.07685047715425 3.47289612489842 3.73599794249069 3.73505933926542 3.10937730926642 5.01864171317875 2.59979625578436 5.9954090604504 2.59979625578436 3.85090771353058 4.10333252423882 2.59979625578436 3.61637548253596 2.59979625578436 3.00173983477685 2.59979625578436 2.59979625578436 5.21997804645995 2.59979625578436 3.36306961426909 3.2692901765405 2.59979625578436 3.19473572649359 3.2004768242502 2.59979625578436 2.59979625578436 3.20566299976803 2.59979625578436 4.49748935006333 4.74399541057762 3.88775040400341 3.12724282625815 3.20691983770591 4.17740592806033 2.59979625578436 3.13903998395891 3.36586943173339 3.21419104749459 4.10636971646571 2.59979625578436 2.59979625578436 3.1066138352018 3.18528064700602 2.59979625578436 2.59979625578436 3.04710913781508 3.19337031441694 2.59979625578436 3.66098315638991 2.59979625578436 2.59979625578436 3.53953527174762 2.59979625578436 4.22398730986063 2.59979625578436 3.12478781716686 3.3217847703779 3.37424946298459 4.0383893101787 3.13052693773863 2.59979625578436 3.15184207342633 3.28755938414103 4.95131285042352 3.14773248614781 2.59979625578436 3.48802483307444 2.59979625578436 4.41006310523064 2.59979625578436 2.59979625578436 2.59979625578436 2.59979625578436 5.98006290497147 2.59979625578436 3.25361919067026 4.31591363686569 3.11863948399305 5.29504511755668 2.59979625578436 2.59979625578436 2.59979625578436 2.59979625578436 3.30409561387671 2.59979625578436 2.59979625578436 3.51082790168131 2.59979625578436 7.0663656465665 2.59979625578436 3.34680674814643 4.04455789294339 3.35469425889052 2.59979625578436 2.59979625578436 4.40711821045092 3.98858954115068 2.59979625578436 4.04499965737973 3.21444532604007 2.59979625578436 3.87077178890064 3.12734860701425 3.91060498180189 2.59979625578436 2.59979625578436 3.41195457515195 2.59979625578436 6.47224615567219 3.06980125949796 3.1277135856963 3.95552220940788 2.59979625578436 2.59979625578436 2.59979625578436 2.59979625578436 2.59979625578436 2.59979625578436 3.15183655154252 6.97446989708556 2.59979625578436 2.59979625578436 3.20854780368858 2.59979625578436 3.47295221299192 3.20273864989596 2.98900452407651 2.59979625578436 2.59979625578436 3.99472994152574 2.59979625578436 3.80045825546394 2.59979625578436 2.59979625578436 5.45242847027915 2.59979625578436 3.01265836496538 2.59979625578436 3.13842484873088 3.41790356109809 2.59979625578436 3.61828513834977 2.59979625578436 2.59979625578436 2.59979625578436 2.59979625578436 3.43409199137852 4.79587404593374 2.59979625578436 4.36255775005225 3.40540983806856 3.66809214722739 4.09013134307423 3.17004009026973 4.9154445482326 3.32449490963803 2.59979625578436 4.04400100606133 2.59979625578436 3.13790827944038 3.08978059537946 3.69911873260326 2.59979625578436 2.59979625578436 6.00380142859844 3.58683593692783 4.60852325236397 3.47394710612716 2.59979625578436 6.07629511241769 2.59979625578436 3.06746869606695 2.59979625578436 2.59979625578436 5.3788561135069 2.59979625578436 4.35664308291446 3.12751666884428 3.07369795760033 4.75082618638622 3.78500776541972 2.59979625578436 3.68989894354439 3.45040100491848 7.40249817907301 3.43782853744042 2.59979625578436 2.59979625578436 2.59979625578436 3.87831062209256 2.59979625578436 2.59979625578436 3.61108609015459 2.59979625578436 5.12500895707684 2.59979625578436 2.59979625578436 2.59979625578436 2.59979625578436 5.98960483688296 2.59979625578436 2.59979625578436 2.59979625578436 2.59979625578436 3.68218165002397 2.59979625578436 3.85300890889608 3.53635640865754 2.59979625578436 4.2086986644918 2.59979625578436 2.59979625578436 3.27693951010367 2.59979625578436 2.59979625578436
Manes.03G182000.v6.1 4.00019401878903 2.59979625578436 4.72910616357493 3.75038115458394 2.59979625578436 3.69157784225115 3.38466486369882 3.9219253368501 3.23690244174881 3.73003826736833 4.3149631573246 3.04561120384308 3.62046441831223 2.59979625578436 3.18275097244238 3.55542985794748 3.77339051050079 4.25595750004627 3.91874843080912 2.59979625578436 3.93330581446344 2.59979625578436 4.34360473173666 2.59979625578436 3.14413877371066 4.2413681911443 3.7059866091091 4.14820518392652 4.23901665491107 3.34471773959398 3.76602521169168 4.31783429356664 4.06471720172665 3.19522409136653 3.14570398518928 3.57314526813464 4.29851119465621 3.46275402627941 4.18178306660985 3.37524171943136 3.67832315661216 3.76200023750528 4.36431903329253 3.43514863882075 3.19842031549437 3.90826536514674 3.78296404426844 3.69207523487385 2.59979625578436 3.53623203608649 3.11136424535262 3.80626145720838 4.66712148632833 3.5101337076775 2.59979625578436 3.76180760438162 3.72490722702518 4.57489800060481 3.70500796502859 3.35998747224409 3.88167187948534 3.65578745514055 4.06419205571459 2.59979625578436 3.38028800220858 3.36272545837779 3.39839961501261 4.00432392223144 3.12093291120984 3.66434419373759 3.45118233955962 3.8668276827447 3.88098319609106 2.59979625578436 2.59979625578436 3.56363431401342 3.33639421091845 4.34219069872163 2.59979625578436 3.71815578759165 3.90518066552621 4.20251779967808 3.40821820302597 2.59979625578436 3.59250871737335 5.32765833300742 4.11075221849786 4.06964360546408 3.42980673317229 3.03309729085306 2.59979625578436 4.32483833915253 4.1519139613958 3.30794006058808 2.59979625578436 3.57536345356011 4.11256476421237 3.43281061860876 4.69747465250764 4.06119057771725 3.42255166707302 4.14226299040632 3.31634635312898 5.05301542975981 2.59979625578436 3.32834234306411 4.3174939301452 3.17721740656458 3.51918818583208 2.59979625578436 3.30153397352435 3.83307995058926 3.37357534952051 2.59979625578436 2.59979625578436 2.59979625578436 2.59979625578436 3.58164156650062 4.06807985226513 4.18456821436852 4.0845396550124 3.13872541349518 3.96473042717814 3.79545278377254 4.29427533624285 4.02307215160948 2.59979625578436 3.21516294932886 3.9016924230135 2.59979625578436 3.4373015361164 3.74662764509982 4.11209030062696 3.77167773008559 4.6496055046137 3.2005024480778 3.23404875933684 3.27858906737281 3.73346683831576 3.82486460824723 3.77288014353904 3.7995854611854 3.51243713826058 5.23971581042016 3.59679035161629 3.95542418569268 3.57130530482096 3.8542539598962 5.48646356428594 4.9128248976036 3.41833297366157 2.59979625578436 3.78902210672354 5.05004657816334 3.4189762416518 4.16479784430179 4.06805322863222 3.2043609590842 3.82545553009634 3.11353869906184 2.59979625578436 3.35770011063099 2.59979625578436 4.84977697013195 3.83796591237887 3.33191960041971 2.59979625578436 3.26838519696305 2.59979625578436 3.47527778647275 3.17915297907334 3.13618426178944 3.63619763016983 5.10703874335045 4.1390478574361 3.5178190463899 3.16417745732558 4.15658658115222 4.33110671989812 2.59979625578436 3.91453850042518 3.4750818543346 3.02883382542909 4.68533178078974 3.82362577113951 4.12889479307159 3.84039625770601 3.83815824780461 5.83736419937752 3.34522728744805 3.29524616250881 5.09012974327686 3.69550203293633 3.57302481524818 5.22113649249993 3.40445174740808 2.59979625578436 3.65946978543165 4.1617835716966 4.30729944190665 2.59979625578436 3.11468408518749 3.56999139100163 4.03186064467028 5.04366337122274 3.72392832156688 3.0725295882055 3.22829425332205 3.41353882279526 5.15017661345681 3.19875009976656 3.61601505343628 3.97514622575755 3.9184722264597 3.83666295095041 4.02406737380187 4.31373276397211 3.87957555546561 2.59979625578436 3.96608695733901 3.3496085626079 3.4196932705789 3.69624764149184 3.23943786201555 4.22374680884705 2.59979625578436 2.59979625578436 2.59979625578436 4.72669514704258 4.16920383302777 3.20780008800332 4.26700297788997 3.33599306581088 3.77066255425936 3.88579130189572 3.50611797315604 3.5051384300408 4.01510285445144 3.76171483623071 4.52486173502647 3.24358690281098 3.60068947668391 4.86021272045361 3.97856062878914 4.01484295308305 3.96554473606679 3.95859603214403 4.04608761789329 3.49185471935923 4.19018234102012 3.13619888814257 3.97281132513551 3.58557919338385 3.65682633054295 4.27521665301904 3.11671905717742 2.59979625578436 3.75264978833542 3.36707522615221 4.47466510918865 3.49175676901494 3.55007708352618 3.43655961124501 3.97627155849084 4.24428044522628 3.83110509497982 4.14787459964064 3.17356662868593 3.87511013726533 3.73951463753616 3.35931070899168 3.68464331108315 4.5135358765008 3.62863518361895 3.96143642739187 3.26566677573064 4.22140496476583 2.59979625578436 4.25161846552987 3.68612898194097 3.58438008621207 2.59979625578436 2.59979625578436 4.18132721863336 4.24992696834509 3.70267332929628 3.32357789646735 3.43716273481212 3.5889364573987 3.73524452583331 4.54574177902802 2.59979625578436 2.59979625578436 3.61762036583983 3.34567679932435 3.87588028550127 2.59979625578436 3.08962850859985 3.42317760654825 4.04387063117026 3.61031590638691 3.86227236009567 4.05051050385255 3.64275896432737 3.83366973273459 4.15035954084348 3.36089001473455 3.40968187193882 3.22373713132186 3.90030720244625 4.00018749182273 3.37143112947888 3.69965353536261 2.59979625578436 4.12337786434941 4.28820148017207 3.4222802704751 3.45416095825858 3.24931906988771 3.71897980453619 3.6159717350813 3.34573460342168 3.97462826926992 3.32385717853539 3.2895478140268 4.2808596931945 2.59979625578436 3.77040547355181 3.778875219469 3.83707874515466 3.69894092230814 2.59979625578436 2.59979625578436 2.59979625578436 4.41017295838872 4.50084701900572 3.41370218434961 3.3839879457408 3.6587341302309 3.78065242315859 3.89245209463446 2.59979625578436 3.34915287415242 4.02754722630839 3.17283095979864 4.72184276477248 4.03626264186206 3.40627957054017 3.89271028443978 3.80344562113846 3.71999682860615 3.10020146374746 2.59979625578436 4.03795126405488 3.97233686017103 4.07859791806296 2.59979625578436 2.59979625578436 4.64045055842371 4.65858256269737 4.24273997667307 3.5757082350106 3.47565525924005 3.62245939251466 4.19799135644124 3.99919453952539 2.59979625578436 3.91102118239626 3.38416193941179 3.38788451366808 3.98821156678104 3.33690766491106 4.00869099062066 3.4497260527321 2.59979625578436 3.33727037408052 4.65483997991031 3.25463556543704 3.33430315247367 4.40742994961095 3.53306774720939 4.00954610755781 3.30161108955818 3.60767739904696 3.44525548215947 3.65828716417957 3.44198007858204 3.73802955497561 3.73727279148939 2.59979625578436 3.98146792064773 2.59979625578436 3.03367268315916 2.59979625578436 2.59979625578436 6.33513874419303 4.7914284600794 4.17688851940337 3.62280837559436 3.52286694781948 3.75208894865734 3.54039886021135 2.59979625578436 2.59979625578436 3.7145258854749 3.78201820742754 3.8201230699138 3.11784851617552 2.59979625578436 2.59979625578436 3.27040979766199 5.02751893263804 3.12339831546568 3.04794204847268 3.72294818891706 3.5812492167731 4.46402020427502 2.59979625578436 3.96263837881076 3.72285975990381 3.97533224127357 4.22188531982082 3.9459970941976 3.66234613278062 3.90895482947539 4.80495259847504 4.40999870234295 4.27595311998577 3.44261754966494 2.59979625578436 2.59979625578436 3.97045970576621 3.26470865579439 3.87768498285264 3.79222420763822 4.15495975836473 4.15446061950838 3.38172702084249 4.66092478254737 3.26472095490408 4.12237756637152 2.59979625578436 3.36314563101168 3.76287120541303 4.3655324545693 3.87657932119472 4.38397323191032 3.78379361415949 2.59979625578436 3.7405533367151 3.81858355899046 5.25352991252912 4.28602391322598 3.69491287192682 3.35371734162331 3.11769933174954 3.75105557019103 3.53081433923715 3.63664094407163 3.62110143186392 4.42628516779025 4.3213031355079 3.62020523057581 2.59979625578436 3.25910669545783 4.29985679579149 4.14348170227437 2.59979625578436 4.1041805873074 4.46372394826348 3.90347240817075 3.34678284603657 3.59995622530821 3.10712921319811 3.15134302408755 3.44353124367574 4.33941579765664 3.56431211964338 3.68007324196726 3.14802037916805 2.59979625578436 3.48836367183064 3.51441303477161 2.59979625578436 3.29459327228905 2.59979625578436 2.59979625578436 3.48788424575146 3.71885506342396 3.48331719498716 5.19390996908126 3.88319342047443 4.71734809235361 3.64953552764406 3.36713490980945 3.91210167410363 3.08735284545691 5.13154560164487 3.40083590865166 2.59979625578436 3.62152517813589 2.59979625578436 3.11976522407249 2.59979625578436 2.59979625578436 4.00913108774672 3.20229976147952 4.06527615687636 3.30262648282872 3.48797309690425 4.35626961568788 3.3372256094953 4.57847737746104 3.13896247932804 3.13899408145671 3.78867056354692 4.14508041686593 3.8664553516953 3.82616644787739 2.59979625578436 4.22132964798617 3.51765059569321 4.52610488043777 2.59979625578436 4.33815545761704 3.5589910470301 3.09661102337773 3.0356971867682 3.30442840010922 2.59979625578436 3.56316175631973 3.93939102616413 3.5571088832189 2.59979625578436 3.60655312067859 4.39183815085706 3.4978365852273 5.63208054953335 2.59979625578436 3.63770880969205 3.67036819177417 3.80860520056819 5.14350553847425 3.66601713775343 3.47289612489842 4.54963449376279 3.32869148150303 4.4534986438097 3.54190319695318 3.52271871871532 3.83844866546774 3.32506186180071 4.36326495310883 3.09463790016529 2.59979625578436 3.48457547318 3.5108806256024 4.18193502080837 4.44259253221802 3.42095857459416 4.06582935493575 3.87406173053551 4.30127315807319 3.73992534073594 3.09490341468928 4.01055834005857 3.44336746541449 3.82456533079323 4.152505912284 3.20566299976803 3.52334337481004 3.42048852473569 5.89822336901242 4.18718929690631 4.19458532791909 3.63668053393566 4.00524347023842 3.66593204232818 4.15113249232489 2.59979625578436 2.59979625578436 2.59979625578436 4.06767123087052 3.55486197040881 3.8116874285706 4.09207339606857 4.07222534843677 2.59979625578436 4.03002389559341 3.89274358706688 2.59979625578436 3.81657459978915 3.82930344203147 3.75685344036857 2.59979625578436 3.20491354779203 3.39636938341973 4.39206573500029 4.03321156697343 3.61072093684214 3.15066378465705 4.56428816986309 3.76160045208017 3.55701127578626 4.01221320005555 2.59979625578436 3.83308018553565 4.09157308554448 4.89392208204879 3.83756148430802 3.99925688339375 4.21709244176099 3.14237529736743 3.85027535941523 3.47520283733032 2.59979625578436 3.80537004000326 2.59979625578436 3.79868594700344 2.59979625578436 2.59979625578436 5.55957647895037 3.95557659281107 3.95414086578989 3.21867299731733 2.59979625578436 2.59979625578436 2.59979625578436 3.41956127694051 2.59979625578436 2.59979625578436 4.14418559413127 4.63047580036129 3.86702542793998 3.64182534636077 3.65586713919034 2.59979625578436 3.73196407753729 2.59979625578436 3.78571618747852 2.59979625578436 2.59979625578436 4.34865740977024 3.9798728844889 3.64820718768316 4.26522745117087 3.31738323501506 3.54690872487493 3.3002224879288 4.16738558722316 3.29367264049087 3.24766064870577 3.26160885265144 3.50439436163838 3.09452231295659 2.59979625578436 3.41695097319566 2.59979625578436 2.59979625578436 3.49341508298152 4.36562219065519 3.54481604786255 4.20006188451688 3.55337202861871 4.23342605485195 3.20854780368858 3.44901952329009 3.47295221299192 3.91213386020351 3.85464068245156 3.34681157322541 3.61939971904066 3.88087147557617 3.60270343651545 5.40543120465856 3.57880576305393 3.66840322173884 3.93224927260848 4.05730311952018 3.41735742232595 4.41188434840067 3.65934735605141 4.17812568688727 4.38307646226477 5.13837862047943 3.78810574708488 2.59979625578436 2.59979625578436 2.59979625578436 3.89359831116327 2.59979625578436 3.68000914401727 3.2568317893317 3.96217178148662 4.90846483607219 3.32630363502723 3.95530122265723 3.21892146666363 4.29452509294461 4.70045264333103 3.50657944241829 4.28796603573824 3.97868723121641 3.86179032336765 4.12091577147439 3.43229267361625 3.6772290110141 3.6723757901802 3.4586293332224 5.06929446051424 4.18011297773721 3.49119366410399 3.87841040353765 2.59979625578436 3.6282151163956 2.59979625578436 3.95022009336645 2.59979625578436 3.51759668946461 4.61309429115726 2.59979625578436 3.07369795760033 3.58508707760162 3.91632379626202 3.51041138144057 4.26987185809531 4.46098316442879 4.21936772214156 3.43782853744042 3.33771173039697 3.91655510433263 4.98238337068719 3.1359058019152 3.22145036302252 2.59979625578436 2.59979625578436 3.72442824282283 3.21916247304854 4.66070521076106 3.66636006968075 4.49121064882361 4.04723583162002 3.8356080573271 4.24003780694579 4.24975888069076 4.77004642451154 3.47646435890152 3.09288309947995 3.46972008704662 5.00352351731394 4.73430425828679 3.32706199532729 3.96521401075808 4.41775583065863 3.64298409173955 3.91999955666899 3.10496040724535 3.50472204862562
Manes.03G182100.v6.1 8.1747781755125 5.48022326878392 5.52857544202797 3.94796231805775 3.68880981927216 7.41170020604967 4.42246246804532 4.96430147804968 3.23690244174881 2.59979625578436 7.59261989523796 4.13949003331692 4.53547771978807 3.44305187794855 2.59979625578436 8.22787799565523 4.83990280129589 5.5534563323451 3.54809303130482 3.89014654444277 8.64793449395656 4.77447020724895 6.16073589116652 3.34898337200862 3.89694462323071 7.31191475949724 4.56488537596343 4.49589991298426 4.41131441014984 3.12942703094249 7.85925010695054 3.49600148751274 6.00122047143626 3.19522409136653 3.14570398518928 8.96899517741302 4.98603024829738 4.51105461208225 5.6524510952264 3.15137780479602 8.08864477881711 3.8377800524212 4.36431903329253 4.01013362095992 3.6225462550542 8.40381978104842 4.07374714679353 4.76392217123454 3.35067592997401 2.59979625578436 8.60811600825243 4.97695982579704 5.37555130934683 3.39135008704484 3.30273000440967 8.79772025484603 4.40953026176146 5.53631426836242 6.07908036173307 3.52567379773375 6.26278488465755 4.88535060544033 4.59738260641042 2.59979625578436 3.15500955286225 7.30051130093107 4.05103008769675 4.37195696765912 3.12093291120984 3.36088296270151 8.42383564752351 3.8668276827447 5.19524429331626 4.68113159220027 4.96354976747314 8.75893045852112 4.7499190954042 4.24065357703529 3.57044147755019 3.31752771329381 7.17636769882049 5.01281322149985 4.53869970339601 2.59979625578436 2.59979625578436 7.51813307227093 4.45799713000064 4.68085580520202 3.6096800583429 3.03309729085306 7.81972307637653 4.39310760010764 4.51531502545387 5.0935671432934 5.6713578930303 3.40126091377021 7.94833154020762 4.05942692299561 5.67624884188474 3.73479306234231 3.27454701011887 8.31351849739222 4.27701480409867 4.6706290574874 5.12862405186618 2.59979625578436 8.21227312507576 3.91681526492736 4.60680531269371 2.59979625578436 4.04228330761357 8.79468083293936 3.8400277805785 4.60404684305732 5.67228931414433 3.54772472454507 9.5437066074727 4.17949961814885 5.15047553129228 2.59979625578436 3.08797719378391 8.85503812828018 4.24408791347361 4.75060508771914 3.55495551510956 3.88240910578303 7.8308903636694 3.93778378995637 4.38748088629711 4.00429153483328 2.59979625578436 8.59780641567023 4.65858178389012 5.42468311931034 4.23550654235681 2.59979625578436 8.80674708873418 4.68548560987921 5.18297822821442 3.16073271291655 2.59979625578436 9.47490248978873 4.19079790092906 5.23971581042016 2.59979625578436 3.09448431999199 8.64124132129802 3.77757215964542 5.44268250675753 2.59979625578436 3.41833297366157 8.68795474268592 4.60988650589247 5.37368948009453 4.26669918164942 3.07194257290571 8.66898310465293 4.7221644776154 5.1276650891395 3.11353869906184 3.72886965259009 8.56361136091066 3.97169743679545 4.84977697013195 2.59979625578436 3.12023197235027 7.782913694998 3.90409681167524 8.15816518238053 3.31819734655646 3.17915297907334 8.17583608949174 4.03703509863241 4.73094208956747 3.31397370621681 2.59979625578436 7.20140946056638 5.13622146237137 4.89963795910217 2.59979625578436 2.59979625578436 8.40878238487569 4.03197297879089 5.38427484773447 3.01860929541114 3.34647505545364 9.3287881085277 4.39650923328542 4.71386244668851 2.59979625578436 3.09391014913098 5.27362853699531 8.45409287360078 3.88726931389222 4.95584317351392 3.17241119288935 3.29033908088661 8.29780549711253 4.96819761191034 6.14554115560067 3.69283169022679 2.59979625578436 8.87455970796798 3.75829240215316 5.11290992312861 3.61010806293255 2.59979625578436 8.82232600661767 3.64153521949759 5.10398020730708 3.19875009976656 3.11572183528983 8.61525959053244 4.12801552226105 4.86867412718494 3.41156478748641 3.10108304697002 8.892873098117 6.66356156186262 5.21804172383837 3.3496085626079 2.59979625578436 7.89961962176598 4.27090709893357 6.5804154241791 3.16305146276653 6.47681981732819 8.57761811901437 6.93088482687172 5.73275422229387 3.20780008800332 2.59979625578436 8.2439639897783 5.0028035853675 5.48348309773747 3.34376290195548 3.05800329061214 9.27020523502931 4.00536962002532 5.63682342116256 3.24358690281098 3.42232468042162 9.59487351725281 4.81067217740043 6.00391118885794 2.59979625578436 3.57769357505133 9.2501981036456 5.02354400419477 5.32270737093978 3.13619888814257 4.09363250266246 9.19179024839276 4.72148762280644 5.71533157250191 4.01257765335637 5.07827029939679 8.48758562496567 3.99697679387777 5.23313011847997 3.23544690453558 3.15498124947046 9.18862243747455 4.09735060513277 5.51455777755314 2.59979625578436 3.88263538015512 9.69548035596137 5.28451245176492 5.95412312552459 3.04165461401528 3.09404548459673 8.70091984507848 4.79074073662738 4.92063315708437 3.41181455865871 3.38102029954925 7.66267552725394 6.5827345032325 4.2644182074811 5.2877295952892 3.77057780858682 3.16701465435691 8.67641360308552 3.17647007763899 4.46935686316558 4.00623011513918 3.56237904458978 8.15649141391881 4.65288124838399 4.88744991670051 3.51666604241297 3.56402233026117 7.72179650353466 3.34567679932435 5.04156407789568 3.45882666299881 3.86141827164865 8.68543698579397 4.04387063117026 5.1905748189709 4.19900678068076 3.53974293861542 8.40283776297209 3.83366973273459 4.99454773640845 4.6107483941181 3.40968187193882 8.57629976968258 5.00236740581517 6.27633565086355 3.37143112947888 3.6214246845648 8.65715990256116 4.81321132456038 5.00203994210994 3.4222802704751 3.20827003153473 7.9478106025744 5.17113702704077 4.45549841052631 4.94559493365986 3.58962556786357 7.90460829972155 4.49149719970734 4.87180404499897 3.94931479262271 3.08857273903009 9.44236800967163 4.74781812948116 4.77597616273531 4.73539157843828 2.59979625578436 8.84192903649719 4.14732887725575 6.10476509767862 4.28414007685158 4.11671170841705 8.47269570044979 4.09883801944939 5.46707207655945 4.54807081784639 3.64827329451709 9.44644214250405 4.53186021227521 6.53329126564796 3.68918697738608 3.5271669967772 8.47768274188702 4.50038528162081 5.43605530282045 3.69767045161778 3.93085353165655 9.01923013319893 5.2388168291562 5.61132190665786 4.73731615576944 3.06075262526231 8.48608839740789 3.92336526354409 5.2244915642746 3.95592676154047 3.9555737705207 9.52383385265087 3.9855781590129 5.95940163340222 3.73814861403534 3.71829811035671 8.26524501502828 4.87864180501985 5.16578364590162 3.33690766491106 4.84386121236915 2.59979625578436 8.48041366408892 4.40471199299202 5.25847597259019 2.59979625578436 2.59979625578436 8.51191745231735 2.59979625578436 5.12020310822304 5.02013242631549 2.59979625578436 8.36840491411555 4.65338758964895 5.23700443787584 3.49030898711636 3.26768129077464 9.29849041266319 5.64236096890486 5.53260901940399 3.03367268315916 6.48528222566695 8.50850359276718 4.4569336025263 5.225895299577 2.96925739016971 3.19857785665936 8.40123051715162 5.43334232523673 5.55252165035059 3.94880500380553 3.24419192203211 7.13141964771769 5.06189187890146 5.65863727656398 3.32860106906141 2.59979625578436 7.97691232262673 4.58037118791772 5.70141436676452 3.12339831546568 2.59979625578436 9.01724919073036 4.41508978927913 5.50534050857198 2.59979625578436 2.59979625578436 8.73687809359408 4.20552987826956 5.10631190858289 4.89719802750272 4.00195409120866 9.42203408111529 4.03708419267244 5.68949418533924 3.05543704798616 4.39352845089056 8.35763842941482 3.72466056966378 5.54575531762396 2.59979625578436 3.73451770752658 8.3999275770274 4.71309768496974 5.29879166946626 3.15604534493096 2.59979625578436 9.10521289546087 4.19009516387434 4.45198754182281 3.36314563101168 3.43303792983199 9.59836569119023 5.24819031238026 5.00025699897251 3.91499129690811 5.49656357803235 8.01572790946758 4.22349453169369 4.65210703950478 2.59979625578436 4.11532464408393 9.67626758378449 4.23738456654152 5.08009301395452 2.59979625578436 3.07142817417063 8.88358674404155 3.13776652946732 5.41982566932747 3.19701343765189 3.10730057077166 8.14878524563255 4.11655064840421 5.0155798335466 2.59979625578436 2.59979625578436 5.79366617328255 8.6079794629759 4.34219520155912 5.28446256666716 3.10712921319811 3.37519338652555 8.55218513508097 3.58234218278946 4.21584791522146 3.58962165796024 2.59979625578436 8.95417884905961 4.60020038744552 4.35041938193346 3.15150067151979 2.59979625578436 9.35700563134262 2.59979625578436 4.59923674124048 3.71885506342396 2.59979625578436 8.12235213450286 4.36336258167565 5.27571416930137 2.59979625578436 3.14554511358825 8.19169915242708 4.96423297769114 5.3080195396092 3.40083590865166 2.59979625578436 6.60478108032631 4.15870912835935 4.09969168816921 2.59979625578436 3.12701290025836 7.77758435336168 4.31724638546637 5.64352309899612 2.59979625578436 2.59979625578436 8.50555887241247 4.60730768878261 5.86935776232657 2.59979625578436 3.13899408145671 8.88772744751751 5.27870691374734 6.22809562713937 2.59979625578436 3.16597009136717 9.02592803556742 4.74552113005329 5.87529831356655 3.1975645660093 3.54647323264689 7.48146973378164 4.17611047648299 4.65316821647585 2.59979625578436 2.59979625578436 8.59429472216952 5.71664447614172 4.73687828604043 3.14717678469408 3.42720419169766 8.47801880647979 3.4978365852273 5.19351441329518 3.20643697917781 3.45314808470526 8.98267078962139 3.7083712745103 5.7631702984881 3.36210465489817 2.59979625578436 8.50117599660995 4.01563561930218 5.35867992297121 3.27177532694313 2.59979625578436 9.6102077760348 3.92400081151839 5.18798299756966 3.09463790016529 2.59979625578436 7.62772393111103 3.96341306426385 5.29008514629569 3.63105841186316 3.07812638981679 8.37688516562225 3.87406173053551 5.13756301949391 3.0753039300318 3.09490341468928 4.37950673495693 8.17057700326111 4.46283008642851 4.63271016565967 4.03488729572336 2.59979625578436 8.43685168959858 7.28805545437756 5.65738564684898 3.34167827884767 3.20691983770591 8.02236700651846 3.8918414592231 4.54882320542685 3.67117148881194 3.21419104749459 8.89910738115013 4.69464347417724 5.07746730654547 5.10809531194626 3.60066604531036 7.2764219848825 4.27335854150532 3.90241560980086 3.43352024351822 3.52399980726882 7.61496574489731 4.39693347456666 5.64528870859107 2.59979625578436 3.44951294888695 7.83919461565463 3.60043099403342 4.55763654426969 2.59979625578436 8.3448430223995 8.25964405968563 4.46432671092422 6.00320754248968 3.37588687910859 4.70945626431312 8.68675368604262 3.79768785708926 5.59289064486757 3.48802483307444 3.8228855532456 8.21963530993797 4.30834282110384 4.57988987130776 5.18703492119976 4.23913379881278 8.37810138878347 2.59979625578436 4.86944003028887 2.59979625578436 4.98028234919744 7.20361212737362 3.87343327725243 5.58907468984216 2.59979625578436 4.18166335394134 5.11442485707068 2.59979625578436 4.18111601721335 3.70684774349347 4.98574003949392 9.44189077644276 4.91516928433678 5.23804431174278 3.34444953840647 2.59979625578436 9.07975095524681 5.07132769920127 5.77481682090605 3.52837646954406 2.59979625578436 8.45650906642881 4.90132963688516 4.8478936971413 3.51255789156111 3.34182548853577 7.00210764635517 3.91715192550565 4.6576185404541 3.7341416335537 4.22806184159642 8.24860283440017 4.37417270388002 4.9762115374358 3.87338178481823 3.86994420186815 6.25848464673816 2.59979625578436 4.45313015179493 3.33322949980246 2.59979625578436 4.10196273544295 8.84903652350295 4.29165805699362 6.17175651587752 3.63938602855538 2.59979625578436 7.92584276404526 4.40107395226135 5.40351758229077 3.34681157322541 3.25257180805638 7.225364422555 3.38273842837332 4.80535017256589 3.78809560810359 3.08638207118581 9.12477523509763 3.50179941331691 4.62220841965315 3.81194521333395 3.13842484873088 8.33543378663239 5.31873658128376 5.91458777456467 3.36381581629909 6.17064995199924 8.02517209224447 2.59979625578436 5.44588779537058 5.50035941480492 2.59979625578436 9.27836692853466 4.59596409757218 5.73270943793268 3.11619863125283 3.17004009026973 8.78690570009963 4.16018581880709 5.38627864419876 3.34414564086158 3.24657439596401 8.16350249981583 3.56630584808651 6.08550551940103 3.76185652348974 3.37029531578803 9.34539055541916 3.6982624709496 5.51616682800454 3.66266052365292 3.68333296007617 9.40279092622776 4.8113019345957 5.97612201693695 3.49126360448332 3.57146495650175 8.6427170886446 3.77222361095045 5.77745186802375 2.59979625578436 3.82235663168165 8.40196105181226 4.97770195845779 4.82273394555155 3.54924495500164 3.57746323624451 8.49005307728093 3.61931600101943 5.21199822000592 3.68674262044617 2.59979625578436 9.18262178818685 3.81637726989775 6.9579440590899 3.4309770644687 3.32166868968202 10.0223523703152 4.32470220899727 5.33393428363026 3.20730882339491 3.03374484675826 9.18104976845866 4.24003780694579 5.79758806407004 2.59979625578436 3.6656788033668 7.97863034314069 3.81273639985045 5.68496540427678 3.90291938238005 3.48597486151391 8.62741303499551 3.08270106822196 4.94442711839331 3.27693951010367 2.59979625578436 4.51324464660254
Manes.03G182200.v6.1 4.24883441465084 2.59979625578436 3.85652794678751 4.11421039057105 4.21704922099307 4.11088955732044 4.5501243530717 4.085445224838 3.84534285565884 4.16194926516013 3.76993517303032 3.75305814511114 3.93065569810438 4.54430539374415 3.51251450879117 3.92863505642227 4.14342022304151 2.59979625578436 3.91874843080912 2.59979625578436 4.05116130950641 4.25817351072512 4.34360473173666 3.72812292938955 4.08246307177155 3.96240462963678 4.78832368343391 4.41789579572278 3.45177722385841 3.86361853876954 4.61867066661869 4.57710511267078 4.06471720172665 4.2108722004467 4.45035622871217 4.70007979227283 4.50824471702389 3.64923550830888 3.27237941274458 4.10080214228854 4.55931343027705 4.90070192439473 3.88392636584803 3.76574463858324 4.38944592065979 3.6266181304827 4.71385612982906 4.11155110495989 3.7682858115686 4.28514435243608 4.51340644366357 5.03667086448446 4.97318806077064 4.7537135440616 4.11639527973144 3.9304637893889 5.03188524009133 5.00099947295979 3.86635365411974 3.98470369819395 4.02226528212128 3.97542699658481 3.9027022233922 2.59979625578436 3.55012442582142 3.66686718375227 4.45132881578392 4.52046022194206 4.24672864274589 3.78368445386911 3.20611898545288 4.64706332687044 4.06454972850657 2.59979625578436 2.59979625578436 4.33094898279442 4.02978486032716 3.86698300790617 3.94884331452239 3.9950892813832 4.22120669152832 4.83735435252295 3.85486015733762 3.60689911294869 3.30853211464194 3.66741940896117 3.69147458537688 3.61322108641093 3.88719071150968 3.72200979349322 4.24359201923796 5.30593003176139 4.00033267671963 4.05468413520815 5.6713578930303 3.95546315689167 4.06532045689543 4.52309818206087 4.52652053959961 4.82359285444008 3.54572385788315 4.06943459121527 4.7856649034777 4.45089252933536 2.59979625578436 4.42393333905832 4.41602815420535 3.85921212582923 3.81777442270464 3.86035663684186 3.45516001602998 3.9432357747821 4.35386370027304 3.27950361820524 2.59979625578436 4.18967018362555 4.86475973326605 4.41575738095373 4.72052142870241 3.42147577135509 4.8619601211783 4.65623089890324 4.51971342403433 3.3030517261556 4.60857272436607 4.02307215160948 5.29206423248134 4.51294893881543 2.59979625578436 4.52041847923362 4.21305026724647 4.74978087989992 4.11209030062696 4.62757020697625 5.52295096652269 4.12814473248118 4.96284219133442 4.68548560987921 5.11702842435707 4.36060981878653 4.53880352454268 5.13971394551166 4.92357922589074 4.46689874852308 4.26689568022597 4.03164675822972 5.24002811170421 4.98652969207638 4.6102922073487 2.59979625578436 4.17890040090776 4.16736727768069 4.78091630886021 4.25095135806235 4.62575559152732 4.47670271942002 4.84811847331967 4.65828358512633 4.17399407644423 4.71490156936753 4.24616011034871 4.83413770450331 4.69462353043643 4.39474684356557 4.3783892350634 3.84272398019811 4.559693455727 4.53145890799324 2.59979625578436 4.51014395427832 4.25695207125705 5.04663903152174 4.32846141803038 4.14005252362322 4.39133413139633 4.6970154202868 5.02715028378286 4.88408998474705 4.7498835002986 7.3090586589855 3.40966077442767 4.49662278910383 4.03197297879089 4.31022035526399 4.15164890284874 4.12889479307159 5.34944477560879 4.25563809211142 4.76299172366203 4.2016709860182 3.44756539621456 4.39537606826957 4.86818722565451 4.27776866776854 3.76457028639514 4.1973405459155 4.67519136618047 4.36462637458474 4.76616874055254 4.5612652838314 4.30390898383858 4.47067328122448 4.74882019684402 4.76927586411218 4.52911193068049 3.9175075502131 4.04075971142055 4.0850353033359 4.38747984683281 4.48701275189615 4.01950480309998 4.16248227421431 3.73616914873223 5.03162339501656 4.14962562660253 3.85987737187102 4.75640602110215 3.97520418003889 5.50633904346967 4.26800491091419 3.87159317967938 4.39980636206931 4.42148582917775 4.72699578887085 4.33185067394883 3.82970366029775 6.31010470239984 4.3587495466826 2.59979625578436 4.28272336036052 4.41467451740912 4.15435655246352 4.44122380219856 5.70550581465995 4.5493610224684 4.12369346514639 3.86073559658219 4.60282066986045 4.71620288539845 4.33004698795945 4.87176703084885 5.4823651207634 5.65433725277 5.26182889068302 4.7883375877434 4.63541716919356 4.7087729367258 4.15222177570626 4.54270422224174 4.13314547353687 4.42151923913234 5.47366465181716 4.66602826121674 4.46097660530446 3.74987951151849 4.42095901778372 2.59979625578436 4.09760074552466 4.91732650646516 4.77865651653335 4.71550240852112 5.26429679494995 4.66414990859862 4.77844506773163 4.5007891070203 4.16082420641585 5.55967583867532 4.46736409316153 4.28576520983523 3.73951463753616 3.88739597768504 4.88561689138141 3.53558850487832 4.83403360819438 3.96143642739187 4.90481191151297 5.70311609077888 2.59979625578436 2.59979625578436 4.36054307813705 4.11617595338912 4.13985248852376 4.51448410959426 5.28430698361271 4.40506099085091 5.03487383099865 4.76174446283205 4.15015005942538 4.25457666883382 3.41276326438424 4.83636087849277 4.30443335200009 4.50342570273363 4.45826117511347 4.33983730886778 3.94042747078696 3.79794415864301 4.75436582175864 4.43156594691062 4.52282563210326 4.71207568675499 4.39907587562559 4.81476674337399 4.94399122072792 4.50831136317578 3.64165707291856 3.88996621266139 3.96907504514623 3.82066918645868 4.08623548289939 3.88593967986865 4.52070223387981 5.05312858527282 4.78130988748901 4.87808098791347 4.28820148017207 4.18601845275456 4.49387545576156 5.12148230517195 3.9547866164985 3.89502161092046 3.64358731401363 4.07632567243283 4.2931562631388 4.79423568353894 4.38436750287391 4.54739245581845 5.03474708886418 5.20173360884877 4.74781812948116 3.38617171524093 4.45459824340433 6.28297791613009 4.62017358534514 4.91060413152919 4.55899955516518 4.33708885385955 4.02619953082338 4.36348536507496 4.02774866745171 4.07742224444578 2.59979625578436 4.05317221743058 4.83492351238383 4.32008369506927 4.16185442736827 4.23835487047107 4.37291250546232 4.65748233052916 4.6646244759206 3.88328421512736 4.36864710988513 4.49095375288385 4.56372556906621 4.16692819130673 4.5715227802493 4.28787025288968 4.07059953634987 5.01909638469169 4.71269334962048 4.658216264083 3.78439908668882 3.9555737705207 4.60751158534198 4.63909933213865 4.31209759265699 4.48582666147482 3.99526236440819 4.60825709559675 4.1237901749617 4.15141850794779 3.85087221439637 4.00869099062066 3.95725259331698 4.36784157701945 4.03139288199498 4.31958221878892 3.71574319205381 4.07962787825936 3.95732723256081 4.56720164820809 3.85933480019695 4.06685169034419 4.51340299503785 4.22732818055191 3.88275623478968 4.02112009448399 3.84065652934938 3.8234705398892 4.74742938004212 5.05742945523588 5.53260901940399 4.61060344818535 4.03287503074016 5.02232234681103 4.4569336025263 4.85818624890314 4.21226116463408 4.46694890166023 4.02558572051835 3.83928738503629 3.90837326798078 3.57041299923972 3.24419192203211 4.22628114414909 4.23065284300576 3.95484254405987 4.30333214917826 4.48568908856235 4.24077504340824 4.39551574043938 4.47675250316703 3.84992470778395 4.2508566531474 4.02767706067778 4.56633143262214 3.8782200087698 4.50418565062321 3.86777619171094 3.72285975990381 4.8095557695845 4.2580793529351 3.39541109862574 4.69130884858992 5.1716176745699 5.00939258316616 5.52638122047025 4.22451432056612 5.31966909212857 4.00247137631365 4.40916081935497 4.47673769400182 4.33111697955331 4.35617210479615 5.1055831670441 4.06252014287478 4.43961111053158 4.27416104160357 4.78154290860551 4.72591415896259 4.19009516387434 4.85657396376925 4.23734485464685 3.76287120541303 4.7495482855772 4.80929844741571 3.89899984455183 4.81170892494547 2.59979625578436 5.13033068472016 4.43075043401992 4.48065700814165 3.66764047737369 4.32644676316498 4.53879728382853 4.72963692121701 4.50555153590772 4.56292788681882 4.22118444460963 4.60511004652497 3.88252562402422 2.59979625578436 4.21532702952481 3.47010227507714 4.94964683216311 4.21181239857201 4.33798600542593 3.91918525734912 4.52230782450297 4.68288927073525 4.73512611022239 4.46552890297856 4.18499870801972 4.27125571353509 4.58787858412211 4.4972806237427 4.02661187871129 2.59979625578436 3.76236799639634 4.32446294682667 4.73019107509972 4.48191085322906 3.96850025075125 3.80557323871042 3.57333416158868 4.34168363524065 7.27823117401745 4.83891002173598 4.25934145628502 4.80799312548674 4.5414987702611 5.07542499179169 3.91456728456116 5.10998482242063 5.19287823447087 4.47848039694214 4.21164085554993 4.45937510635541 3.95477570401005 4.54507982488406 4.5373060117903 4.15870912835935 4.02037419943645 3.79223580108878 4.85099831257598 3.91144660684014 3.6289994566789 3.98751603335295 4.97731089525818 4.16865479216571 4.35626961568788 3.74796718280077 3.9243613020866 3.9812287858712 4.490756795485 4.56278265352659 4.47468230466207 4.59216217699274 3.66946102265825 4.69108534203555 4.8350541931895 4.64591206071022 4.89005404203688 4.30495784039479 4.89861572182882 4.1233712823784 4.69790833442528 4.20963365354964 4.36958687822813 4.37513677180065 4.08500922753451 4.29312012428357 4.00593321037532 4.78511380649245 4.87346517633897 4.09154230320106 4.3210881251534 3.77443947247914 3.45162270172108 3.92205209737917 4.54614537330526 4.49318726465443 4.32125824653768 4.76717176087701 3.88645627808758 3.17879938663296 4.53503081876701 3.81799429195978 4.49480723273591 3.35753510202584 4.30483835102731 4.16132324754283 4.18509385749535 4.64741481408971 3.83773340086992 4.85233738272201 4.31125407263173 4.26372928251054 4.03016181923884 4.0566529633353 3.94694545506219 3.65097381201179 4.09736515371423 3.82630255730492 3.87431271864796 4.78230111937372 4.12808416109519 3.72313740150032 4.31751198686196 4.14033327235733 4.60411684613702 3.8732461473292 4.74399541057762 3.30430621313442 3.95292780955775 4.03768077184493 4.52164532898442 4.07673701690803 4.65727410756924 4.24275299171973 4.05382240138403 4.85491806194503 4.93894676625345 3.84720525866936 4.38901138295444 4.27296881481565 3.759045560907 4.18643650251617 3.75676762154256 3.89274358706688 4.02726056418837 3.95095185850016 4.05211130470134 5.09072899566861 4.29067906117622 3.78528617484139 4.6930636712557 3.98913164878897 3.94698654957006 3.3217847703779 4.58572973562395 5.13218323526119 3.76160045208017 4.38422547721821 3.80628733938985 4.7887964608967 4.29779880787725 4.51790326001215 4.85356280383392 4.094863701899 4.7077430491288 4.97628313705333 4.15999498321874 3.98788709816227 3.47520283733032 4.31105357915929 4.16372169111882 2.59979625578436 4.3547347075554 4.47587490570036 4.48344017446927 4.91986901707265 3.95557659281107 4.60938283404119 3.94501666241264 4.68015491913012 4.11915002610035 2.59979625578436 4.42425574606926 4.34408491439851 2.59979625578436 4.80695326781808 4.63047580036129 4.40546711664691 4.04455789294339 4.88550057376193 4.28711904250441 4.07158411044521 5.02890370927168 3.52837646954406 4.81348619862974 4.99552822400766 4.72079561862124 4.35779049992621 4.68639098990266 4.33162068150676 4.07293100738411 4.6274754108577 4.17864547284131 3.7341416335537 3.5720670294192 4.12769007853809 4.32376094629444 4.12095066359143 4.45740308258607 4.13296184932386 4.94994051125218 2.59979625578436 3.53608592051933 5.02711368925452 3.83743576936294 4.10196273544295 3.86313458589679 4.24604537450409 4.31736340904294 3.55209065070327 4.10371469290855 4.33819038824305 4.13342887038149 4.45904118804006 3.96184713185432 3.94691010890126 4.75996615634843 3.69424802388849 4.49601149518131 5.15981744791642 4.3784707615664 5.18920511213656 4.73641438178592 4.55829083984529 3.15454793880454 4.75516647874659 4.88595735866204 4.53229041055596 4.11716164630421 4.44264531622541 2.59979625578436 4.40957579783357 6.23808933028928 4.45358119011985 4.79587404593374 4.58135111608141 4.62690260600534 4.532667295226 4.23828724517882 3.61692676086504 3.71941409076848 4.26963222818007 4.76411274342596 3.96879726525581 4.39963133457027 4.63780710703727 4.70441954290522 4.67295604019629 4.92133347759809 3.43229267361625 4.57671970925237 5.42077431906926 4.52783388498024 4.72179139128423 4.53336521219959 4.71432767896825 4.88317435380111 4.8113019345957 4.46090180842214 4.82520382164408 4.30629384469429 5.01915856386124 3.97308342342811 4.55373953033316 3.95359024936194 4.57159523733347 4.11721293625924 4.97770195845779 3.24895042512516 4.34286807059556 4.46098316442879 4.29824386362395 4.72874912504652 3.85218514393619 4.10445691151125 3.80587184726714 5.32176458016045 5.24867607073539 2.59979625578436 4.37086092292113 5.03099849812825 4.59821179736585 4.92658697755194 4.69836497402956 4.82165861889825 4.46356883573051 4.55846220690868 5.14960705637564 4.35174498044401 4.31525946771916 4.0763993604706 3.68218165002397 4.12054939704212 4.13846622719114 4.17168768980405 3.83478323732567 4.40972648856649 4.41775583065863 4.81754899393999 3.91999955666899 5.00000176257895 3.9545389191392
Manes.03G182300.v6.1 4.96511062220955 5.80522515606034 4.66507437105503 3.50016072193926 4.57663790510012 4.90749211065782 4.27996530156339 5.17207597153673 4.49227912925741 3.89462144677541 4.88410264477067 5.31438066975928 4.36605455922773 3.77649929472813 4.2663614388908 4.55019152913346 4.69844709182238 3.80123086013542 4.30500120005423 3.89014654444277 4.58068053783174 5.03084299439211 4.73095144151259 4.30272653372109 4.38129522166981 5.10186671006604 4.78832368343391 5.04222019407174 4.23901665491107 4.20065406829824 5.17789052858053 4.31783429356664 4.71603199064818 5.0911551867924 3.79344026531715 5.28094532116099 4.04357278535557 5.00942516577332 4.74708467133602 4.01109846268407 4.89809711787404 3.8377800524212 4.10118130581149 5.41307722698891 4.21882759404767 4.74224555151699 4.98438003797738 4.81386544758121 5.24907974510777 4.1714907707322 4.87567179427239 5.09384765783211 4.71547422561687 3.5101337076775 3.30273000440967 4.77514021373469 4.84194720972685 4.67199863459799 4.34136801772509 3.66311783781629 5.29604794954233 4.92791619445644 5.00623189482606 2.59979625578436 3.92148645828723 5.10779932503041 4.90454774928276 4.29033290707597 3.74141934797666 3.98625518174104 4.92962653588821 4.64706332687044 5.88589502876337 4.68113159220027 2.59979625578436 4.78876379136237 6.15704242485715 4.68072613646973 2.59979625578436 3.8191814651747 4.96000640779084 5.6566377121942 4.9759582982492 4.56331189115544 4.37894535409083 5.09634687910121 6.63094770887289 5.58894270265809 4.44494597918779 4.608280516254 5.45346512952281 4.175317440456 3.72246787981123 3.80347103851417 2.59979625578436 4.38714245877696 4.43398051833169 3.95058058499825 4.2392605252348 3.94263143811796 4.40552391165462 4.60409581369442 4.60600927711533 5.27549610475579 2.59979625578436 3.83687676307386 4.5504488491509 5.53186697113951 4.43488994432361 4.89670437267203 3.7929621197833 4.5074642094816 4.74569516228998 5.04172308439769 5.67228931414433 5.35993996502078 4.86475973326605 3.58164156650062 4.06807985226513 3.98810965753994 3.56284251907067 4.29789777051593 4.46932541925817 5.54212822132029 4.38069208112977 3.52116708325194 4.19815411948421 5.52472718762603 3.9016924230135 4.4589452453862 3.61868305960293 4.6304344826418 4.6266082385449 4.9023570805097 5.21435738468832 3.90750928558192 4.71146998679297 4.55760378919149 4.42234178005882 4.61749580910347 3.87829270620676 5.05384086766367 4.6484013764836 4.68221721469663 5.42271335082255 5.23963206227548 4.57938183053462 5.14916943025804 4.8716593879854 2.59979625578436 4.08526611010474 4.83741441754133 4.1091360952405 4.71159666637976 4.49433941668679 4.83404244853944 4.48910463378926 4.1372599651896 5.04020973837454 4.22534142937419 4.06768871147266 4.67355200225808 5.25423339207104 4.88419471949011 4.04855109287913 4.02156810560779 5.21608138159637 4.65808915142514 2.59979625578436 4.40093373188999 4.07750243074957 4.5949045784746 4.931272748135 4.40191441357335 4.06634739847031 4.14229331024452 5.46526600084324 4.15658658115222 5.0967410682554 2.59979625578436 4.60531485396559 5.27739566871421 4.69059274350225 5.30146878019496 4.73854593270135 4.52215566809314 6.12389534227904 5.39609825636954 5.81518877691446 5.02257962550291 4.80979164308676 4.78850637370139 4.32731820256017 4.07160585981311 4.06658291671479 4.06143807849691 4.44357922460621 3.98008765998947 5.54101406380609 4.68619251656654 4.11255715332413 3.83009308163069 4.13995550782958 4.55590048430871 4.01103896802701 4.28774770741109 3.6389835974797 4.19354145702019 4.04417016622125 3.9184517134715 3.6230949516324 3.48425876672712 5.42441527516382 5.00027496349055 5.06698148608036 4.8876058410593 3.79905165967116 4.88501931692412 4.54549579850851 4.64551198212417 4.05400638170669 3.5424647413453 4.86953691020071 4.53994914004902 4.33185067394883 4.93423773241194 2.59979625578436 4.88515165016035 2.59979625578436 3.90080257178758 3.71753787324902 3.888154466523 4.99746524342464 4.53543059756484 4.36675234604389 3.7578465230086 3.70003596039261 4.21473191618288 3.89075266049934 4.09726286619921 4.33024326118047 3.98947841516579 4.86021272045361 3.53774756331253 4.53401034143521 3.76566668263991 3.57769357505133 4.24931690591764 3.73996799412852 4.29648576707754 4.29065718767539 4.55978999932429 5.15420352757367 4.13016278461065 4.23252414056923 3.73254242417272 2.59979625578436 4.75985221737705 3.90002655142931 3.96885737143241 3.84261796704847 3.38024867922274 4.84133243690635 4.09735060513277 4.86137107220752 3.48326144687435 3.5213345440218 5.06039988164898 4.78867555971867 4.17450068315943 3.88739597768504 4.10166311696587 4.24741158033346 4.4386062535767 3.63071966896614 3.41181455865871 3.98927166554258 2.59979625578436 5.54699547950021 5.80474582222193 5.71452141425177 6.27468238093413 5.85800582701216 4.97412694157353 5.07063266142892 5.46690706894334 4.08487932790163 4.01337394767009 4.75822626003889 4.04286445161379 5.19908392417808 4.25228705448921 5.0241104729437 6.44576986615415 4.86219618337079 4.78986280561987 6.40489682577974 5.62881098770587 3.74944109507207 3.79430694705734 3.70249481191501 3.5062742012031 4.3950281861884 5.57738236714146 5.52952575484463 5.57491816864338 2.59979625578436 3.85705474077245 4.8726184883958 5.5098361078212 5.56578482155897 6.47513127162653 4.82033355473364 5.78991601042968 4.87808098791347 4.59933411405257 4.56881824605895 3.45416095825858 3.86855734942752 4.31184599183459 4.2969138470963 3.86527703487348 3.17865863106762 4.84691576190795 4.44167798585568 4.04155669177 3.94931479262271 4.01564235972738 5.01733844608192 4.89955312177189 4.42563555826861 5.9918780650191 6.28297791613009 5.33665507950937 5.70952805547029 4.15962808971803 4.28414007685158 4.86900923092411 4.70507706304233 3.68252091038086 3.98891385547858 5.20192304598811 4.05317221743058 3.6291041059735 5.70370051239434 3.66820388359967 4.7383549840577 3.40627957054017 4.77795774715252 4.90972230975181 3.88328421512736 4.71097512039839 4.77571659600307 5.17698487642854 5.51778962376739 5.08604509054265 3.73918619992547 3.51044221122479 4.18079702475593 4.19566382899606 3.96357768773387 4.03217353796024 3.47565525924005 5.0552318266623 4.45788236704312 4.8761714414142 5.15926705001935 4.3996261158246 4.86943973198656 4.72787563340901 4.7713258985777 4.44328764391147 3.80321908370672 3.29703488223369 5.7648854035753 4.92308023246758 5.34901939209697 5.78900552803576 4.13084063479742 4.77538342428656 5.71626157462915 5.39654383745453 4.92711534040001 5.367107734076 5.48751981935437 5.28183604159608 5.23700443787584 5.05612706079352 4.38890659128233 4.10765451890579 4.60427315735521 2.59979625578436 4.15320261950378 2.59979625578436 6.34991392434191 5.51904414819448 4.89034035247294 4.0636768507089 4.53951708861522 3.52286694781948 5.1800262217125 5.20683835039078 4.22545807574208 4.59258013745058 5.08132161596857 5.56987912074091 5.23301906324286 5.7789891933509 5.3727851811032 4.50606985970418 5.0145516921491 4.33090182902305 3.74660929560584 3.36995450427097 4.55052264915921 4.51792375428807 3.68984673265129 5.02978518139039 3.6456884204348 4.98007382847903 6.41553920366422 4.65078508708287 5.30587876897452 4.13780280452822 4.56264893206608 5.21963395855821 4.6300901036741 4.73305946181222 5.53765899608395 6.77318735849341 5.4012448227404 6.14083646615582 5.22312161068946 4.59309705029974 5.78878404211356 5.88236442501245 5.32498200883695 4.86341196523278 6.65191518623786 5.66445370186375 4.31473461025581 5.38388735629017 5.07094531590027 3.89202251523489 6.30677408740149 6.10508978381678 4.04122565012221 5.65099790824875 2.59979625578436 4.53476030246293 5.2495047350844 4.43386630929542 5.19406385038656 3.92625055285568 4.53879728382853 4.53432519815067 5.11549044605622 4.25428728367342 4.27639708117753 5.27125126637175 4.97360776244411 5.41982566932747 4.76025814126337 4.0662233689892 4.63305736012309 5.45265399479167 4.33798600542593 4.51988649858553 3.63807990455992 4.96627426982282 5.39115173907655 4.86506027282208 5.14324219774248 4.77862760567487 4.2612363289914 3.09151528685361 3.96484414607952 5.29676315626703 3.90863771205019 3.538429025029 4.54796906733046 4.48191085322906 5.37388690615437 4.93864679994054 3.9527342076991 4.34168363524065 2.59979625578436 4.35030491389597 4.25934145628502 4.29530711606014 4.11087732483544 3.88319342047443 4.49011906090314 3.64953552764406 3.99708007539002 4.62030877807126 3.93700272166436 3.90722036148961 3.40083590865166 3.44342650184341 3.83901951323155 4.59980291294572 4.69071123822399 3.79223580108878 3.50321857761277 3.80360243730964 3.6289994566789 3.71192966921496 3.0992041201342 3.11793268627682 4.16008812385646 3.94518456173293 3.83185023614716 3.66037152574658 3.13899408145671 4.73966065663101 4.24892851258154 4.44792298310179 4.2887274049497 4.57413318198719 4.09181682514192 4.53790773179387 4.31831512951864 4.46412656921837 4.01457748751644 3.70096640207623 3.78882188017709 4.10784367478276 3.79771147640099 3.19311762549978 4.33016117666378 4.62449846119442 4.65539176454552 3.36940304494811 3.99734253545325 4.77067040838384 5.27295201221453 4.87115468946204 5.52778307013026 4.14475794596989 4.0826506391643 4.77178311029056 4.7049385866077 4.43891467282894 4.4106145584223 4.33633153909807 6.56554335197737 4.60713702983851 6.271740539335 3.35753510202584 4.63794035180029 4.52643479859676 4.0307671343721 4.95923035937818 4.70797765147888 5.24078951452773 5.93278028926111 5.13890851946469 5.9065460838068 3.91310531054823 4.06582935493575 4.64063799281514 4.41999089235344 3.90578045158673 4.35176810920911 4.41847271169009 4.96362373347113 4.34824872592933 4.21013548676989 3.91817791121178 4.70815161200263 4.85762936565525 5.43846308275631 4.11957476775452 5.43388134854415 3.63668053393566 4.79112667017179 6.17460324419665 5.05734816675547 4.38275651510986 3.64876012622529 3.23796702278507 3.81448312725219 4.77130335579323 4.33083953239477 4.18606335885253 4.51773985457628 4.569313792063 4.29670125020053 5.60992029903458 4.36733283882087 4.60499491105804 4.62418182417978 4.19743568805772 5.47909961454754 4.03322107445089 4.99184658241682 3.31429537738927 4.88498330622259 4.88162675144335 4.46534611123475 4.6992480643737 4.57643674278676 4.42529292192595 5.21692059840531 3.28755938414103 4.08958618670128 5.23646070990876 4.16393631956526 4.95878175749743 3.60798097877415 4.31746049052481 4.50127648475874 4.92113850158948 3.66416623449122 3.14332354224269 4.51412868390663 2.59979625578436 4.65721139415262 3.62814463980205 3.32970239936705 4.15416678896926 4.77283833921899 5.08870887193253 3.94501666241264 4.74693319765526 5.59103786670736 5.99159582542454 5.29779939956396 4.75515218750878 2.59979625578436 4.99881263589147 5.3019577835399 4.57774935090771 5.62517676694977 3.97552786464507 6.70856449377192 4.33053285017535 5.45147283072295 4.07708038990448 3.170552578228 4.04499965737973 5.41068576254048 4.87889196002195 4.41050221097096 4.19487936508927 5.01896798727679 4.5933927735476 5.07111080594287 5.77731742906273 4.95185978795537 2.59979625578436 4.09738001091924 3.34233340375088 3.44859642076762 3.86994420186815 4.49011859716757 2.59979625578436 5.86307409241753 4.02397426135062 4.58672758291294 4.4039317439758 4.94210750422065 4.5704073375943 3.87848598947554 4.33342468169993 3.09477353892355 3.90866235679493 4.8073884758923 3.95678688296693 4.63031806552798 3.06332944846279 4.81594940941715 4.86591659604994 4.3571817689802 4.29888011969021 3.08638207118581 4.42722006650871 3.85621683125486 4.7693264467835 5.96232438529324 2.59979625578436 4.74245609954318 5.39435066030007 4.34223109925995 3.66836007527516 2.59979625578436 4.21664709689023 5.43284111539091 4.65877656571397 5.50035941480492 4.74268538912864 4.45704960857166 5.85918247985871 4.50327051380476 4.67829706095081 3.84427316502624 4.44445085305624 4.47137036186201 5.30080815646684 4.39963133457027 4.33754627974404 4.42671592107781 4.21898952457637 4.20489095776479 4.20404627355598 4.32388780981804 5.15574940692697 4.71199249868173 3.39292817232686 5.27458219587726 5.56002276261707 4.14291119986749 4.07445480423067 4.63101652914655 3.84194986125449 5.34791355823935 3.68182989929518 4.79248851986712 4.03017935371542 4.26571130807168 3.97521768512073 5.23259851881337 6.08381614241637 4.60552638692101 4.47686435721666 3.78649353377287 4.04333909787736 4.30213756616131 3.85218514393619 5.67469230620068 4.40336489770596 4.79360817849508 3.47240287887911 2.59979625578436 3.88894099533287 3.61056149362573 4.06483944005335 4.60031384011587 4.56989948836047 3.92157768105601 3.9900520502445 3.8356080573271 4.91072733598358 4.35174498044401 5.75729702075108 4.68351807997182 4.59639487173828 4.82971672080362 4.40681004512173 5.94947256732836 4.47732323850407 4.27954031487251 4.13537756036704 4.33902242088921 4.55338520430357 4.20043975114315 5.01546135705887
```
