## Supplementary Table 1 for "A population based expression atlas provides insights into disease resistance and other physiological traits in cassava (*Manihot esculenta* Crantz)" (part 90 of 405)

```
Manes.03G182400.v6.1 2.59979625578436 2.59979625578436 2.59979625578436 2.59979625578436 2.59979625578436 2.59979625578436 2.59979625578436 2.59979625578436 2.59979625578436 2.59979625578436 2.59979625578436 2.59979625578436 2.59979625578436 2.59979625578436 2.59979625578436 2.59979625578436 2.59979625578436 2.59979625578436 2.59979625578436 2.59979625578436 2.59979625578436 2.59979625578436 2.59979625578436 2.59979625578436 2.59979625578436 2.59979625578436 3.16295777007222 2.59979625578436 2.59979625578436 2.59979625578436 2.59979625578436 2.59979625578436 2.59979625578436 2.59979625578436 2.59979625578436 2.59979625578436 2.59979625578436 2.59979625578436 2.59979625578436 2.59979625578436 2.59979625578436 2.59979625578436 2.59979625578436 2.59979625578436 2.59979625578436 2.59979625578436 2.59979625578436 2.59979625578436 2.59979625578436 2.59979625578436 2.59979625578436 2.59979625578436 2.59979625578436 2.59979625578436 2.59979625578436 2.59979625578436 2.59979625578436 2.59979625578436 2.59979625578436 2.59979625578436 2.59979625578436 2.59979625578436 2.59979625578436 2.59979625578436 2.59979625578436 2.59979625578436 2.59979625578436 2.59979625578436 2.59979625578436 2.59979625578436 2.59979625578436 2.59979625578436 2.59979625578436 2.59979625578436 2.59979625578436 2.59979625578436 2.59979625578436 2.59979625578436 2.59979625578436 2.59979625578436 2.59979625578436 2.59979625578436 2.59979625578436 2.59979625578436 2.59979625578436 2.59979625578436 2.59979625578436 2.59979625578436 2.59979625578436 2.59979625578436 2.59979625578436 2.59979625578436 2.59979625578436 2.59979625578436 2.59979625578436 2.59979625578436 2.59979625578436 2.59979625578436 2.59979625578436 2.59979625578436 2.59979625578436 2.59979625578436 2.59979625578436 2.59979625578436 2.59979625578436 2.59979625578436 2.59979625578436 2.59979625578436 2.59979625578436 2.59979625578436 2.59979625578436 2.59979625578436 2.59979625578436 2.59979625578436 2.59979625578436 2.59979625578436 2.59979625578436 2.59979625578436 2.59979625578436 2.59979625578436 2.59979625578436 2.59979625578436 2.59979625578436 2.59979625578436 2.59979625578436 2.59979625578436 2.59979625578436 2.59979625578436 2.59979625578436 2.59979625578436 2.59979625578436 2.59979625578436 2.59979625578436 2.59979625578436 2.59979625578436 2.59979625578436 2.59979625578436 2.59979625578436 2.59979625578436 2.59979625578436 2.59979625578436 2.59979625578436 2.59979625578436 2.59979625578436 2.59979625578436 2.59979625578436 2.59979625578436 2.59979625578436 2.59979625578436 2.59979625578436 2.59979625578436 2.59979625578436 2.59979625578436 2.59979625578436 2.59979625578436 2.59979625578436 2.59979625578436 2.59979625578436 2.59979625578436 2.59979625578436 2.59979625578436 2.59979625578436 3.51663380570461 2.59979625578436 2.59979625578436 2.59979625578436 2.59979625578436 2.59979625578436 2.59979625578436 2.59979625578436 2.59979625578436 2.59979625578436 2.59979625578436 2.59979625578436 2.59979625578436 2.59979625578436 2.59979625578436 2.59979625578436 2.59979625578436 2.59979625578436 2.59979625578436 2.59979625578436 2.59979625578436 2.59979625578436 2.59979625578436 2.59979625578436 2.59979625578436 2.59979625578436 2.59979625578436 3.03334130892695 2.59979625578436 2.59979625578436 2.59979625578436 2.59979625578436 2.59979625578436 2.59979625578436 2.59979625578436 2.59979625578436 2.59979625578436 2.59979625578436 2.59979625578436 2.59979625578436 2.59979625578436 2.59979625578436 2.59979625578436 2.59979625578436 2.59979625578436 2.59979625578436 2.59979625578436 2.59979625578436 2.59979625578436 2.59979625578436 2.59979625578436 2.59979625578436 2.59979625578436 2.59979625578436 2.59979625578436 2.59979625578436 2.59979625578436 2.59979625578436 2.59979625578436 2.59979625578436 2.59979625578436 2.59979625578436 2.59979625578436 2.59979625578436 2.59979625578436 2.59979625578436 2.59979625578436 2.59979625578436 2.59979625578436 2.59979625578436 2.59979625578436 2.59979625578436 2.59979625578436 2.59979625578436 2.59979625578436 2.59979625578436 2.59979625578436 2.59979625578436 2.59979625578436 2.59979625578436 2.59979625578436 2.59979625578436 2.59979625578436 2.59979625578436 2.59979625578436 2.59979625578436 2.59979625578436 2.59979625578436 2.59979625578436 2.59979625578436 2.59979625578436 2.59979625578436 2.59979625578436 2.59979625578436 2.59979625578436 2.59979625578436 2.59979625578436 2.59979625578436 2.59979625578436 2.59979625578436 2.59979625578436 2.59979625578436 2.59979625578436 2.59979625578436 2.59979625578436 2.59979625578436 2.59979625578436 2.59979625578436 2.59979625578436 2.59979625578436 2.59979625578436 2.59979625578436 2.59979625578436 2.59979625578436 2.59979625578436 2.59979625578436 2.59979625578436 2.59979625578436 2.59979625578436 2.59979625578436 2.59979625578436 2.59979625578436 2.59979625578436 2.59979625578436 2.59979625578436 2.59979625578436 2.59979625578436 2.59979625578436 2.59979625578436 2.59979625578436 2.59979625578436 2.59979625578436 2.59979625578436 2.59979625578436 2.59979625578436 2.59979625578436 2.59979625578436 2.59979625578436 2.59979625578436 2.59979625578436 2.59979625578436 2.59979625578436 2.59979625578436 2.59979625578436 2.59979625578436 2.59979625578436 2.59979625578436 2.59979625578436 2.59979625578436 2.59979625578436 2.59979625578436 2.59979625578436 2.59979625578436 2.59979625578436 2.59979625578436 2.59979625578436 2.59979625578436 2.59979625578436 2.59979625578436 2.59979625578436 2.59979625578436 2.59979625578436 2.59979625578436 2.59979625578436 2.59979625578436 2.59979625578436 2.59979625578436 2.59979625578436 2.59979625578436 2.59979625578436 2.59979625578436 2.59979625578436 2.59979625578436 2.59979625578436 2.59979625578436 2.59979625578436 2.59979625578436 2.59979625578436 2.59979625578436 2.59979625578436 2.59979625578436 2.59979625578436 2.59979625578436 2.59979625578436 2.59979625578436 2.59979625578436 2.59979625578436 2.59979625578436 2.59979625578436 2.59979625578436 2.59979625578436 2.59979625578436 2.59979625578436 2.59979625578436 2.59979625578436 2.59979625578436 2.59979625578436 2.59979625578436 2.59979625578436 2.59979625578436 2.59979625578436 2.59979625578436 3.03225364507438 2.59979625578436 2.59979625578436 2.59979625578436 2.59979625578436 2.59979625578436 2.59979625578436 2.59979625578436 2.59979625578436 2.59979625578436 2.59979625578436 2.59979625578436 2.59979625578436 2.59979625578436 2.59979625578436 2.59979625578436 2.59979625578436 2.59979625578436 2.59979625578436 2.59979625578436 2.59979625578436 2.59979625578436 2.59979625578436 2.59979625578436 2.59979625578436 2.59979625578436 2.59979625578436 2.59979625578436 2.59979625578436 2.59979625578436 2.59979625578436 2.59979625578436 2.59979625578436 2.59979625578436 2.59979625578436 2.59979625578436 2.59979625578436 2.59979625578436 2.59979625578436 2.59979625578436 2.59979625578436 2.59979625578436 2.59979625578436 2.59979625578436 2.59979625578436 2.59979625578436 2.59979625578436 2.59979625578436 2.59979625578436 2.59979625578436 2.59979625578436 2.59979625578436 2.59979625578436 2.59979625578436 2.59979625578436 2.59979625578436 2.59979625578436 2.59979625578436 2.59979625578436 2.59979625578436 2.59979625578436 2.59979625578436 2.59979625578436 2.59979625578436 2.59979625578436 2.59979625578436 2.59979625578436 2.59979625578436 2.59979625578436 2.59979625578436 2.59979625578436 2.59979625578436 2.59979625578436 2.59979625578436 2.59979625578436 2.59979625578436 2.59979625578436 2.59979625578436 2.59979625578436 2.59979625578436 2.59979625578436 2.59979625578436 2.59979625578436 2.59979625578436 2.59979625578436 2.59979625578436 2.59979625578436 2.59979625578436 2.59979625578436 2.59979625578436 2.59979625578436 2.59979625578436 2.59979625578436 2.59979625578436 2.59979625578436 2.59979625578436 2.59979625578436 2.59979625578436 2.59979625578436 2.59979625578436 2.59979625578436 2.59979625578436 2.59979625578436 2.59979625578436 2.59979625578436 2.59979625578436 2.59979625578436 2.59979625578436 2.59979625578436 2.59979625578436 2.59979625578436 2.59979625578436 2.59979625578436 2.59979625578436 2.59979625578436 2.59979625578436 2.59979625578436 2.59979625578436 2.59979625578436 2.59979625578436 2.59979625578436 2.59979625578436 2.59979625578436 2.59979625578436 2.59979625578436 2.59979625578436 2.59979625578436 2.59979625578436 2.59979625578436 2.59979625578436 2.59979625578436 2.59979625578436 2.59979625578436 2.59979625578436 2.59979625578436 2.59979625578436 2.59979625578436 2.59979625578436 2.59979625578436 2.59979625578436 2.59979625578436 2.59979625578436 2.59979625578436 2.59979625578436 2.59979625578436 2.59979625578436 2.59979625578436 2.59979625578436 2.59979625578436 2.59979625578436 2.59979625578436 2.59979625578436 2.59979625578436 2.59979625578436 2.59979625578436 2.59979625578436 2.59979625578436 2.59979625578436 2.59979625578436 2.59979625578436 2.59979625578436 2.59979625578436 2.59979625578436 2.59979625578436 2.59979625578436 2.59979625578436 2.59979625578436 2.59979625578436 2.59979625578436 2.59979625578436 2.59979625578436 2.59979625578436 2.59979625578436 2.59979625578436 2.59979625578436 2.59979625578436 2.59979625578436 2.59979625578436 2.59979625578436 3.14192697751166 2.59979625578436 2.59979625578436 2.59979625578436 2.59979625578436 2.59979625578436 2.59979625578436 2.59979625578436 2.59979625578436 2.59979625578436 2.59979625578436 2.59979625578436 2.59979625578436 2.59979625578436 2.59979625578436 2.59979625578436 2.59979625578436 2.59979625578436 2.59979625578436 2.59979625578436 2.59979625578436 2.59979625578436 2.59979625578436 2.59979625578436 2.59979625578436 2.59979625578436 2.59979625578436 2.59979625578436 2.59979625578436 2.59979625578436 2.59979625578436 3.12724282625815 2.59979625578436 2.59979625578436 2.59979625578436 2.59979625578436 2.59979625578436 2.59979625578436 2.59979625578436 2.59979625578436 2.59979625578436 2.59979625578436 2.59979625578436 2.59979625578436 2.59979625578436 2.59979625578436 2.59979625578436 2.59979625578436 2.59979625578436 2.59979625578436 2.59979625578436 2.59979625578436 2.59979625578436 2.59979625578436 2.59979625578436 2.59979625578436 2.59979625578436 2.59979625578436 2.59979625578436 2.59979625578436 2.59979625578436 2.59979625578436 2.59979625578436 2.59979625578436 2.59979625578436 2.59979625578436 2.59979625578436 2.59979625578436 2.59979625578436 2.59979625578436 2.59979625578436 2.59979625578436 2.59979625578436 2.59979625578436 2.59979625578436 2.59979625578436 2.59979625578436 2.59979625578436 2.59979625578436 2.59979625578436 2.59979625578436 3.21867299731733 2.59979625578436 2.59979625578436 2.59979625578436 2.59979625578436 2.59979625578436 2.59979625578436 2.59979625578436 2.59979625578436 2.59979625578436 2.59979625578436 2.59979625578436 2.59979625578436 2.59979625578436 2.59979625578436 2.59979625578436 2.59979625578436 2.59979625578436 2.59979625578436 2.59979625578436 2.59979625578436 2.59979625578436 2.59979625578436 2.59979625578436 2.59979625578436 2.59979625578436 2.59979625578436 2.59979625578436 2.59979625578436 2.59979625578436 2.59979625578436 2.59979625578436 2.59979625578436 2.59979625578436 2.59979625578436 2.59979625578436 2.59979625578436 2.59979625578436 2.59979625578436 2.59979625578436 2.59979625578436 2.59979625578436 2.59979625578436 2.59979625578436 2.59979625578436 2.59979625578436 2.59979625578436 2.59979625578436 2.59979625578436 2.59979625578436 2.59979625578436 2.59979625578436 2.59979625578436 2.59979625578436 2.59979625578436 2.59979625578436 2.59979625578436 2.59979625578436 2.59979625578436 2.59979625578436 2.59979625578436 2.59979625578436 2.59979625578436 2.59979625578436 2.59979625578436 2.59979625578436 2.59979625578436 2.59979625578436 2.59979625578436 2.59979625578436 2.59979625578436 2.59979625578436 2.59979625578436 2.59979625578436 2.59979625578436 2.59979625578436 2.59979625578436 2.59979625578436 2.59979625578436 2.59979625578436 2.59979625578436 2.59979625578436 2.59979625578436 2.59979625578436 2.59979625578436 2.59979625578436 2.59979625578436 2.59979625578436 2.59979625578436 2.59979625578436 2.59979625578436 2.59979625578436 2.59979625578436 2.59979625578436 2.59979625578436 2.59979625578436 2.59979625578436 2.59979625578436 2.59979625578436 2.59979625578436 2.59979625578436 2.59979625578436 2.59979625578436 2.59979625578436 2.59979625578436 2.59979625578436 2.59979625578436 2.59979625578436 2.59979625578436 2.59979625578436 2.59979625578436 2.59979625578436 2.59979625578436 2.59979625578436 2.59979625578436 2.59979625578436 2.59979625578436 2.59979625578436 2.59979625578436 2.59979625578436 2.59979625578436 2.59979625578436 2.59979625578436 2.59979625578436 2.59979625578436 2.59979625578436 2.59979625578436 2.59979625578436 2.59979625578436 2.59979625578436 2.59979625578436 2.59979625578436 2.59979625578436 2.59979625578436
Manes.03G182500.v6.1 7.51607095497508 6.98486841378078 8.17503444620872 8.66635422555501 8.19300980173786 8.21812320099492 7.47843807108629 8.52178325414795 8.55954668892221 9.15626557425074 8.22387953284939 7.85032318755596 8.34136482112313 8.14255946706325 8.14153455451073 8.4939034224518 8.14568722131852 8.17024422996785 7.55758272391549 7.36414372549722 8.75948500842042 8.63435918270881 8.97727122047033 8.33523954518208 7.9271543585204 7.83810512824379 8.49943690153539 8.52581216298221 8.43039640448385 8.41646371866085 8.03063456525213 8.77601430901781 8.71561836100264 8.6497510301773 8.1994691690473 8.41195824570849 8.02629676234618 8.28268552906219 7.44495103788127 9.1682913017858 9.00115798363981 8.49005707596072 8.40599174023872 8.01446461496984 8.35077818297633 8.93442582447339 8.68377669704183 8.69592658384079 7.52416646416634 9.06186766218295 8.33276371924039 8.42542363355452 8.03547941282 8.36675473362415 8.67881880435631 9.4841754837713 8.57723046325535 8.38679156754886 8.01398942069504 8.34265123732478 7.12503877708148 8.28771325296274 7.82377287040337 8.32167610350489 6.99177295493878 7.02048253356498 7.44189490280906 8.65645131700605 8.77821420861184 8.6549992067755 8.35845043639255 8.69761787318483 6.86326353754979 7.4635746065588 7.99460470708208 8.83631306638082 8.44259210834898 8.33803549780453 8.68767373843513 7.88003622734259 7.50679059047431 8.51970868269186 7.95074443085898 9.05081033596388 7.38489599247575 7.6899392578102 7.34829969329261 7.94803104692428 8.7813477743834 8.2609686955755 7.94229262837234 8.59935422147159 9.47156875856542 8.45538859672607 8.5237902707273 7.29285717861 7.95117257796793 8.89141317974065 8.84194154895519 8.75049186891996 8.95270210367871 8.84252960316856 8.79446252227119 8.19121641326138 7.27937825744538 8.60517835104895 8.68375907849278 8.33972885299318 8.58801594779911 7.35675711400807 8.75923667051989 8.35046934031249 8.37119390673267 7.47384611877849 8.36083189821647 8.42187665233416 9.00025268195667 8.31788673393566 8.62953103147388 8.10122943716965 8.28832378131994 8.77272904857564 8.7426910443271 7.5221401456855 8.63798351072398 9.09775030481466 7.8308903636694 8.83470185418553 7.80212141394501 8.56463604157348 8.83410251848257 8.82028500582877 8.39035545681201 8.87129228487608 9.0312890648715 8.58551867629488 9.15297613036327 8.38631233333703 9.14263765487516 8.14926761080205 6.37168033063028 8.93393383134954 8.87761000013625 8.74019184672402 7.08053294460929 6.81458247840739 8.26635703410022 8.3733798559909 8.46708745689108 8.31976975731451 8.00284579899227 8.8478298369903 8.62223207383488 8.71822320779465 7.99941447343877 8.50700302286544 9.28788621830547 8.39725331084664 8.50662702254344 8.47011290321467 8.31584625158271 8.07324677241884 8.25988625929336 8.3298751131026 8.28077464593123 8.50660805047351 7.90554910279572 8.59908818951364 8.15816518238053 7.40903227535368 8.34035874739389 8.46608830382331 7.76056123849545 8.95970617079882 7.68123116223193 7.47727618194154 8.32705334159322 8.35538675732426 8.70197974124929 8.25444887633543 7.10694122812941 8.36665313560782 8.62945410011759 8.15186928427759 8.17639059879579 8.25687643054661 8.23725321761022 8.28398227197754 7.04098544377713 8.15493469470995 6.49160562266607 8.39449896824083 9.08074776445922 8.05426911469736 8.62979305425822 8.19991072554192 8.70838875780717 8.9291247012051 8.05314518937799 9.27612354125757 8.11718601651942 8.36466453136558 9.68858785542642 8.16538246450031 9.10435172965116 8.67919846364312 8.71151139941154 9.6830724420463 8.23103706339119 9.92337648499742 8.62837704710273 8.66867757394047 9.91934478807132 8.89708089644901 8.89515888995771 9.02490705807505 9.04457815654762 10.0301584482867 9.21047042834893 9.49944536697705 8.66383773991739 9.40320153591899 8.73226420532643 8.64256012536975 9.97789741231195 8.91516282067312 9.11256179300067 9.74375971642883 8.60667460890762 9.17610527753171 8.45656356207178 8.62982230102443 9.29152423245585 8.61821953712952 9.15098083804547 8.92442774638099 9.13154059886261 9.95769611853683 8.27961480619251 9.74639475910881 9.19885408412865 9.21206364590167 9.44562971268696 8.2060139351737 9.83554536199083 8.9901631430579 9.0313108066683 9.16679393155067 8.70446270364315 9.25338604479652 8.9981747263299 9.20366744119916 9.35410256576864 8.73392491447016 9.15970418233634 9.33204242518154 9.18178517134033 8.73570903579911 8.56572942919293 10.0944001239958 8.7976007484102 8.76373819294656 9.34800898163337 8.44862476978721 9.26435974840511 8.55877554969337 9.27999013843573 10.1425335064862 9.15816579812796 9.43330178468435 9.14381159430402 9.0362698254738 9.30347520462035 8.734958326918 8.62112300819656 8.33777540532187 8.90915604882779 8.61984322396717 9.69880446177544 9.39349340558419 10.1711243799669 9.51444324000842 9.46338842878208 9.93496390142473 9.13369319761005 10.05009298234 8.58351782233023 8.88900673489924 9.81297573173852 8.98154733557364 9.13116844554063 8.99851995154446 9.36283429623945 9.75354184514509 9.32000717046681 9.88133150893152 8.73457769652504 10.5929838692503 9.40190730402455 8.29819981294854 9.72343059332652 8.74256453206046 8.6672218326979 9.84333523709389 9.30173313412418 10.0907776262996 9.24936391109946 9.88201225419393 8.86709151660046 9.53829289693735 10.1324660138681 9.82941214796106 9.57479870062424 9.66743080268103 8.89661837833575 8.97565135702831 9.31408968004303 9.42254065213225 10.2021153949152 9.11051825577672 9.55797564151008 9.19325284359576 9.84869994437389 9.04271343584377 8.62737118818729 8.89357729812671 8.62241029505944 8.63807250776044 10.0837140022267 9.04597076869905 10.2233247320116 9.40474775566314 8.11300784066825 9.85492838943081 9.02467522749243 9.74695823105456 8.76816137181367 9.26888282840165 8.92708311367583 8.6535890046838 9.00794394441953 8.53748835803385 9.24674533543839 9.5367469291046 8.52600154715189 9.46926577453741 8.57066540529481 9.20331360676453 9.505833236005 8.99295832538504 8.84640140968489 9.18908609988356 8.93679174921029 9.71310556567773 8.50334781684019 9.34689929330008 9.01975099832128 8.54216375106862 9.82499292822766 9.22691355277773 10.4087761056946 9.96423769061024 9.58440669971912 8.78732110260798 8.35563426875462 9.57135529313905 9.0288087780212 9.08855358223731 9.12752185668257 7.97262354860289 8.74910814447169 8.32230602657505 8.24901673470588 8.96789507617194 9.65043796565354 9.12726735517011 9.04891648533444 9.08178151021338 9.17829141805536 9.51535874069038 9.54591569493576 8.77028763328142 9.50197288465268 9.40417337076003 9.93186137649775 9.5580503665444 9.46335542553906 9.07388503764644 10.1791729708001 9.36695300243333 8.89627052299218 8.86578017886682 9.24034168506312 8.80366620692748 9.93904307101036 9.01832518823942 9.54925054118494 9.08244477199324 9.79293080958253 9.97213151303338 8.89119423656528 10.5985647994482 8.24801948467764 8.50172827141296 9.79699048313569 9.36108993664888 9.83076121940268 8.89908437088739 8.82619382835448 9.56629319830445 9.372547475497 9.472545496425 9.20477860273202 9.28295915363674 10.2188266742983 9.52033073905884 9.95175664419699 8.68965082025706 9.64381151115367 9.74054026568604 9.64039650040769 8.89873280387583 8.52900602044985 9.68499463682843 9.44433964203726 9.52396250947911 9.91897642010605 8.91874313564967 9.2199209821826 9.99728299137623 9.59195084426946 9.94386267740271 9.09482149044048 10.4294650027737 9.85117601000058 9.22960472301935 9.93120007509667 9.13501347444816 9.13067049285396 10.1270652974721 9.28937848489965 9.51183970968761 9.16711197228777 9.26923259181418 10.2918453920425 9.46479086980698 9.1092084104779 8.65758763149502 8.38139731949362 9.70456665909213 9.53118073464499 9.7335491376987 8.81736114720729 9.25816853628839 9.50526070247692 9.53006152312567 10.0144978756354 8.79197703737402 9.11864516338562 9.91803984289219 8.7217803112216 10.0402970098137 9.05688859464033 8.95082448702125 9.80392959861977 9.20427937926273 10.3270014685186 8.71534485455449 9.84239783630184 9.17346398298986 8.82909489569054 9.48850326721633 8.83362837334031 9.23198714963002 8.82142850237496 8.63194423993825 8.47908934260533 7.83592928170024 8.7830372764764 8.60525533440649 9.08063554279243 8.96332788318575 7.85253306916362 9.07362224560781 8.0101428020017 10.3678346989823 8.78809375089819 9.62826056155863 8.68215099278556 9.88387419166838 9.5030495477812 8.870079542311 8.36716207145601 9.16013925965901 8.7885325747929 9.30603221352291 8.80570751585094 8.71009946248294 8.84470095957344 9.18883972662272 9.22127006593117 8.06200511307934 8.22957460813512 8.25565990269352 8.98205029764768 9.03961580955949 8.32139653410335 9.02838516089508 7.99754238744534 8.42942511236818 9.3753345348701 8.80818830384345 8.89306669525801 9.26866222625035 8.96432758236755 9.29026528300781 8.23535065084151 9.4113714024095 8.63673106298802 9.47927580378254 9.53581892723219 8.68988656285599 9.2866940253927 8.44181874729335 9.40033437645549 9.51031699063013 9.27043326515165 8.84141950347646 8.74148100616179 9.23026931156256 8.9901915279543 8.4501211449886 9.50178755983793 9.02937726428022 9.38549321531717 9.28645545801528 9.0106404919588 9.63937005938053 8.56449761604979 8.4485978461898 8.66428418624254 8.9807708519059 8.55133471502116 9.1211450933256 8.26600733776598 9.58703658410309 9.10806787670916 9.09538101972868 9.43254240445479 9.33160456030038 9.13710545310102 9.46820865440494 9.1603258311082 8.76180761942648 6.97371605898419 7.15005376407556 7.5361171470268 8.26900524378216 8.50244682354202 8.41024013887826 8.80847238798142 8.40907296303303 8.60755164693485 8.51916320240766 8.19919529909694 7.7255843603235 8.39742562168133 8.18504306282102 8.44607789770168 8.20536320909049 7.42726649485382 7.86810489968126 8.06982724573591 8.86024032877224 7.18409574218707 8.25816643637351 8.34789033513186 6.69436510321037 7.17668843683255 8.76069153421329 7.95766312144252 8.8319802583824 7.86883826305722 7.27754139276422 7.59497202718173 9.04509819251123 7.52335447595037 7.19535354437948 7.73374324290011 8.69987148103944 7.19974887497093 8.36085862743982 8.64189727645855 9.14162951297941 7.77108910896913 8.34324965465617 7.86876425958551 8.68347918643363 8.65258658154257 8.37218437501552 8.50976776106521 9.26233347196896 9.16636411787246 9.05044134914432 7.07621757259384 7.35338493281421 8.34421345950254 7.89265610367018 8.3867648776852 8.56827419430007 7.91673468799943 8.81454913335508 8.95968801002243 8.29329294220624 8.0188746888664 8.62930424946904 8.79721805465313 7.1536075581911 8.30074815033257 8.55094568725194 8.02261526294693 8.91734013867985 8.98686244946505 9.76773772917322 8.9665233790315 9.31891353029572 6.82630815869252 8.22134884361911 7.56877786015237 7.4248266230569 7.77588399473895 9.58144560074022 8.40199845389816 8.40687758007748 8.84914644488257 8.19063309908003 9.00352277671919 8.44673832744771 8.08628780816525 9.05737332407656 8.16926659986281 7.93955940782537 8.55532494648776 7.892031263526 8.12706652880676 7.5367803463658 7.39938878695106 8.69303067530828 8.1886984706596 8.45642347849662 6.66990989111146 8.35105950906817 7.91350700254643 9.11746346185965 8.0000758050353 7.35275568804591 8.61297291366487 7.7088603174128 8.21277208859484 8.89318768386479 7.27543895945051 8.58830981992754 8.76938092795947 8.00529866914949 9.38954852160351 8.8813467097753 7.82464463583104 9.39088823280595 7.17002012196837 8.79852658512076 7.80641239374063 8.9638537159655 7.35710531459528 6.67277700940761 8.0066454457617 8.40833142513852 9.03648314785489 9.34829709732916 8.81051919010889 9.29204697143789 7.99531032074961 9.22103967699354 8.86789367476345 8.60265697885252 9.02106986474191 8.24549996411262 7.98679975584002 9.68227201451828 8.62610643262021 9.15915494982553 8.59066830187228 9.06690720875348 9.04322510069646 9.20967042574248 9.71571844548544 9.36567245820643 9.26354464313969 8.86966575807833 8.22225137372219 6.98976140326597 8.5120796867146 8.74043040910606 9.56559219193598 8.88803763812155 9.63496833454084 8.14893147067605 9.25178326578616 8.82664447902858 8.08916087233293 8.74313353611825 8.02755101236484 8.42652864634445 9.11615908863867 8.45736543968846 9.61326492863392 9.08125238966909 8.14594477392388 8.50048356603143 8.65077271614135 9.56455717746263 8.08303940990521 8.23401810397443 8.4812478474973 9.33520569955719 7.80832861272773 8.35232332289406 9.30306968461887 9.44843372392814 8.77486116453689 8.48406324108408 7.2359647880359 8.45696697026693 8.97249703665783 8.05080885691195 8.1005381907297 8.36872145999013 7.97826654381526 9.36361003280788 9.26786737077719 8.85835070750146 8.76951085782307 8.83745324715501 9.46779678282016 8.72615960917903 9.32563226843809 6.14482717236584 6.86826086159537 8.59779843464131 8.65988079742108 8.48055701637431 6.91039087349822 7.7370332612785 9.20286764600317 9.4505561194547 8.5294656381825 8.61291331696668 7.8247110258685 7.81190812151178
Manes.03G182600.v6.1 3.14683983215409 2.59979625578436 2.59979625578436 2.59979625578436 2.59979625578436 2.59979625578436 2.59979625578436 2.59979625578436 2.59979625578436 2.59979625578436 3.49438284815064 2.59979625578436 3.11804907243019 2.59979625578436 3.01339967241467 3.1581819852139 3.77339051050079 2.59979625578436 3.91874843080912 2.59979625578436 2.59979625578436 4.14601947124334 2.59979625578436 3.03555783025232 3.79016148847098 2.59979625578436 2.59979625578436 2.59979625578436 2.59979625578436 3.12942703094249 2.59979625578436 2.59979625578436 2.59979625578436 3.7670251772444 2.59979625578436 2.59979625578436 3.16493055238067 2.59979625578436 2.59979625578436 3.37524171943136 2.59979625578436 3.76200023750528 2.59979625578436 4.66107805167218 2.59979625578436 2.59979625578436 3.14070476119692 2.59979625578436 3.13370949737372 2.59979625578436 2.59979625578436 3.62754700466668 2.59979625578436 3.06059267461742 3.30273000440967 2.59979625578436 2.59979625578436 3.11439241586576 3.70500796502859 2.59979625578436 2.59979625578436 3.65578745514055 2.59979625578436 2.59979625578436 2.59979625578436 2.59979625578436 2.59979625578436 2.59979625578436 3.4930121375438 2.59979625578436 3.20611898545288 3.45913295495671 3.52011185534455 2.59979625578436 4.35439551718836 2.59979625578436 4.38260299563123 2.59979625578436 3.57044147755019 3.10989770956048 3.44184362766157 3.6785121503149 3.17512532819144 3.47624966748319 2.59979625578436 2.59979625578436 3.77455229068277 3.39107561198341 2.59979625578436 3.34481372870052 2.59979625578436 3.53864938527956 2.59979625578436 3.30794006058808 5.6713578930303 3.17011221737183 3.00717831127145 3.32365439216886 2.59979625578436 3.65427869000997 3.27454701011887 3.10849398345359 3.6032494770633 3.07799747124634 2.59979625578436 3.83687676307386 2.59979625578436 3.41112097857933 3.42482326012226 2.59979625578436 2.59979625578436 2.59979625578436 2.59979625578436 2.59979625578436 2.59979625578436 2.59979625578436 3.13082777262013 3.30063053759635 2.59979625578436 6.25335915293285 3.43756941520291 2.59979625578436 2.59979625578436 2.59979625578436 3.21041768747788 4.02307215160948 3.64047583210619 4.05597743526231 2.59979625578436 4.4589452453862 3.19609879642221 2.59979625578436 2.59979625578436 2.59979625578436 4.23550654235681 3.62601013591596 2.59979625578436 3.9230630824469 3.11715769885859 4.78092750047691 3.35372006124426 2.59979625578436 3.39336865034197 3.21244460660398 2.59979625578436 2.59979625578436 3.39788747209717 3.92552431044794 3.53360745109231 4.9128248976036 3.5958917857355 3.17781093920006 3.09669850574795 3.58662713358507 3.18288021682041 3.26459823700284 2.59979625578436 3.2043609590842 2.59979625578436 3.82748313306354 3.72886965259009 2.59979625578436 3.77101798222552 3.07587858392687 3.71367760018043 3.93594943360165 2.59979625578436 3.53722900253047 2.59979625578436 3.11037841164054 3.41380625865222 2.59979625578436 3.12628544447371 3.25329403012386 2.59979625578436 3.25431612115486 2.59979625578436 3.82765027157642 3.08843871467039 2.59979625578436 3.40966077442767 2.59979625578436 3.02883382542909 3.27853162965225 3.42890958766995 3.13068999412181 2.59979625578436 3.37236691198058 3.14070663490831 3.34522728744805 3.09391014913098 2.59979625578436 3.24239127858813 3.04160865887499 3.76457028639514 4.01220060360045 4.71686264545529 2.59979625578436 4.52697862196006 3.01337418459523 3.96426791580462 3.61403047043039 3.56999139100163 4.47601009831175 3.32619170863699 4.28774770741109 4.76503646952694 2.59979625578436 3.2670926519256 3.02986544421834 3.77367409578493 3.8324571021528 2.59979625578436 3.54788813065337 3.04879652493302 3.17753729138824 2.59979625578436 2.59979625578436 4.54549579850851 3.4427930809436 4.13490006476209 3.64928652565358 2.59979625578436 3.59935003669032 3.07224328759053 3.93959578482285 2.59979625578436 3.65568174542466 2.59979625578436 2.59979625578436 3.55094492364278 2.59979625578436 2.59979625578436 5.81897995073434 3.35832488643014 4.26923462383632 3.5051384300408 3.43823763246653 2.59979625578436 3.68133773842789 2.59979625578436 2.59979625578436 3.0699466230511 3.07492497937578 2.59979625578436 2.59979625578436 2.59979625578436 3.45753213759342 2.59979625578436 3.06159220116022 2.59979625578436 3.23218886600296 2.59979625578436 3.08092639916607 3.01582169102262 3.48593425868481 2.59979625578436 2.59979625578436 3.14550218000467 3.17608306896042 2.59979625578436 3.15498124947046 2.59979625578436 3.59084932441133 2.59979625578436 3.11512830171232 3.5213345440218 2.59979625578436 3.87511013726533 3.26904104433001 2.59979625578436 3.09404548459673 3.79473822698295 4.91657949981406 2.59979625578436 3.53348012249341 3.24021384773122 2.59979625578436 5.05093769552864 3.05198833785288 2.59979625578436 3.51628227195113 4.51448410959426 2.59979625578436 4.77990940471508 2.59979625578436 3.32357789646735 3.56237904458978 3.46047366396977 3.90049795760024 2.59979625578436 3.25348081783336 4.03972684270007 3.61762036583983 3.64350806188927 3.35223927418133 6.06419656260509 3.9428857640128 3.6017145150622 3.79430694705734 3.05906766596064 3.3438924755943 3.27020841900006 2.59979625578436 3.56674635887428 4.3369582913703 5.24478182794772 4.16327889222772 2.59979625578436 4.62558517334317 4.00018749182273 4.45922204885217 3.32957983186862 3.76550897345009 3.70097135517803 3.38883758703688 4.50121940175488 3.45416095825858 3.51092040624305 5.21008173323636 3.6159717350813 5.29864652229803 3.58962556786357 4.71810404312037 5.3786500305452 4.52483948398526 5.25739319518079 3.2878030887128 3.44479857084641 4.57602739872608 3.55720716581145 5.75014876816607 2.59979625578436 3.71526741289055 4.84510004034684 3.14223713453464 5.40231954572494 3.69595611578435 2.59979625578436 3.44610527326197 2.59979625578436 2.59979625578436 3.96591255596935 4.02754722630839 5.25915798416576 3.66820388359967 4.7383549840577 3.26109012879803 3.89271028443978 3.6251123192678 2.59979625578436 3.45815815575599 3.82159579433779 3.20704156102309 5.03041455750552 2.59979625578436 5.12776680041668 2.59979625578436 3.37363417613735 5.43239565066948 4.06457928231028 4.81271330771452 2.59979625578436 2.59979625578436 2.59979625578436 2.59979625578436 4.48582666147482 3.91102118239626 3.38416193941179 4.42924048967777 2.59979625578436 4.32111441007705 4.25857338935828 3.68707305654287 4.2287836648476 3.33727037408052 3.40477900251321 3.800479234893 3.33430315247367 2.59979625578436 4.67639968854558 2.99054227134901 3.6585206717842 2.59979625578436 3.09253880012922 4.06654012339331 2.59979625578436 3.49030898711636 3.26768129077464 3.33541046017207 3.35812029621829 5.53260901940399 3.55603337558458 2.59979625578436 3.91268880763813 2.59979625578436 2.59979625578436 2.96925739016971 3.19857785665936 4.70719200330589 5.1800262217125 5.0952320839108 6.34823192477564 5.43446602032113 3.39758033565916 3.52542129662251 3.47516363191189 4.53481684454607 4.01927911399507 3.6698074420928 3.54002058805831 4.27810437405391 4.55307491699115 3.90470660337683 3.25899884065111 3.30034534379421 3.09650342821345 5.84625861198626 3.76313931055706 4.1524336193706 3.48895088648259 3.25597584154714 5.44034820186319 4.20004270875239 3.48869614937631 3.95065796328778 3.78744223106535 3.60257146538986 3.19993551182426 4.15424656868395 5.83834547788109 4.43477407984214 4.22305024592718 3.80869573743323 2.59979625578436 5.22131947500438 3.28868788740215 4.27416104160357 4.7226344253855 4.47701274241221 3.89018211789661 5.51235966534311 4.76973448262666 3.19302232415317 3.58442279894073 5.5642543793329 3.2656464759195 5.29462173009263 2.59979625578436 2.59979625578436 4.93516478367795 3.64012051987376 4.46217938414752 2.59979625578436 3.35371734162331 4.30288687413738 3.12551148095829 3.61630722349436 3.07142817417063 3.43931519236312 4.22377357729133 5.09156697196933 3.53440729344241 3.10730057077166 3.0680091370017 4.66426522719269 3.1089290264677 4.95998650750674 3.53231847300873 2.59979625578436 2.59979625578436 3.34678284603657 2.59979625578436 3.46981407879668 3.91321688909703 2.59979625578436 3.82924657268428 2.59979625578436 3.37237396509029 4.00303227587235 2.59979625578436 4.0366002517989 2.59979625578436 4.18418373961629 2.59979625578436 2.59979625578436 2.59979625578436 2.59979625578436 3.71885506342396 2.59979625578436 2.59979625578436 3.45536328277789 3.23608720942091 3.51372612606172 3.14554511358825 2.59979625578436 3.08735284545691 2.59979625578436 3.95477570401005 4.22404722437942 2.59979625578436 3.40715420382606 3.62374438609181 3.79223580108878 3.50321857761277 3.37410327500007 3.20229976147952 3.31341918269739 3.30262648282872 3.6202419437708 3.11486485550114 2.59979625578436 3.32526864023558 4.42991844169191 3.13899408145671 3.29891955515538 3.04736748769776 2.59979625578436 2.59979625578436 2.59979625578436 2.59979625578436 2.59979625578436 3.03997188674666 4.53661176191968 3.15282698057601 3.5589910470301 4.89558266816707 3.34921949652031 3.58686561369776 3.89221999526132 2.59979625578436 3.93939102616413 3.08499272863383 2.59979625578436 3.60655312067859 3.67704188197736 4.3210881251534 4.71664350130044 5.17490608332263 4.41397246034523 2.59979625578436 3.7083712745103 3.12386348523869 2.59979625578436 2.59979625578436 3.41331573344294 4.7749374393983 3.31680275846176 3.74402143797072 2.59979625578436 3.83844866546774 4.35762904392288 2.59979625578436 4.45778937099018 2.59979625578436 2.59979625578436 4.00785012171329 3.00173983477685 4.18443423071714 3.07812638981679 2.59979625578436 3.13403103541172 3.04387460395187 3.64488221720875 3.4492382492155 2.59979625578436 3.2004768242502 3.32081634279933 2.59979625578436 4.14033327235733 2.59979625578436 2.59979625578436 5.43846308275631 3.10040922476677 4.19458532791909 3.92077427370397 2.59979625578436 3.36204250988082 3.13903998395891 4.24275299171973 3.64876012622529 2.59979625578436 3.10783858502086 2.59979625578436 3.1066138352018 2.59979625578436 2.59979625578436 3.60091484347649 3.04710913781508 4.37581940850558 3.72261112057527 2.59979625578436 3.07652576753501 2.59979625578436 5.07379876184301 3.78528617484139 3.16658854311766 3.98913164878897 2.59979625578436 3.61072093684214 2.59979625578436 2.59979625578436 4.20370800501662 3.03412909987516 3.37588687910859 2.59979625578436 3.23035530106182 3.67706499324602 2.59979625578436 3.97395710301078 3.99925688339375 3.23836589690278 3.36272800854502 2.59979625578436 3.22347444536885 3.66867578689213 3.21559004798566 2.59979625578436 2.59979625578436 3.77939498651549 3.93208784448111 3.17254904508025 2.59979625578436 4.18137640787961 3.94501666241264 3.47486106856339 3.30409561387671 2.59979625578436 2.59979625578436 3.70684774349347 2.59979625578436 2.59979625578436 3.88503860751361 2.59979625578436 3.64182534636077 3.35469425889052 5.85540789248489 3.85806845766043 2.59979625578436 2.59979625578436 2.59979625578436 3.21021486625664 3.803218555989 2.59979625578436 3.51255789156111 2.59979625578436 3.31738323501506 3.91715192550565 3.3002224879288 4.72885385962495 3.95102993896212 4.00451750091327 3.81277483485945 2.59979625578436 3.95552220940788 3.51194589800682 2.59979625578436 2.59979625578436 3.902554382221 2.59979625578436 3.11790825992549 3.6848684297321 2.59979625578436 2.59979625578436 2.59979625578436 3.55209065070327 3.09477353892355 3.71625096344658 4.55143120808681 2.59979625578436 2.59979625578436 3.39597509573417 2.59979625578436 3.85419435765655 2.59979625578436 4.10799642350742 2.59979625578436 2.59979625578436 3.85621683125486 2.59979625578436 4.85825643618062 3.13842484873088 2.59979625578436 3.43724552845874 3.19585971097053 3.66836007527516 2.59979625578436 3.23817512837546 2.59979625578436 2.59979625578436 2.59979625578436 4.00606085569079 2.59979625578436 3.17310155599223 3.14301693326046 4.01124483143359 2.59979625578436 2.59979625578436 3.61444306553731 3.67537270766846 3.50657944241829 2.59979625578436 3.13790827944038 4.1561399978375 3.15933867912396 4.37342642078893 2.59979625578436 3.6723757901802 3.3044068221996 2.59979625578436 4.4541781631331 3.68333296007617 2.59979625578436 3.47524811535511 3.5233891069621 2.59979625578436 3.95022009336645 2.59979625578436 4.74541055585262 4.49145526903406 3.85928160272721 2.59979625578436 2.59979625578436 4.75420188625027 2.59979625578436 2.59979625578436 3.09559387004943 3.70954315675184 4.89842250982216 3.63258420929194 4.64884908062328 3.37561084007314 2.59979625578436 2.59979625578436 2.59979625578436 4.00341907089061 3.11287055727565 3.21916247304854 4.60031384011587 3.08541878809132 3.78979541414061 3.21122222670659 2.59979625578436 4.16338170986749 2.59979625578436 2.59979625578436 2.59979625578436 2.59979625578436 3.35595282582116 2.59979625578436 5.33324493381767 3.61796802068616 2.59979625578436 3.08270106822196 2.59979625578436 3.99450613624867 3.4661660206238 3.50472204862562
Manes.03G182700.v6.1 7.24079076522115 5.80522515606034 6.64277802814964 4.11421039057105 5.57179598080217 7.79571937026734 6.50445948250626 6.46128501599305 5.02792158047711 4.27504278837248 6.36930731879738 5.83266422908139 6.71531466385989 5.01313701025272 4.2663614388908 6.67064415319503 6.04017204602272 6.7780579442175 4.75779598611784 5.92462103608446 8.05233112826819 4.36057313477778 7.12980400044314 3.93488696197521 5.66383410581557 6.81022080284728 5.10620199308965 5.2704880086676 4.56231834553539 4.57283876985467 8.04594204100862 5.45601309334318 7.1611508756115 4.45760237919995 5.29634754058498 7.91991168561702 6.18703523290082 6.19113923197221 6.68640996361295 4.93821106905452 8.37753320510658 6.98740160493377 7.39944185923329 5.94681819746891 5.27434781602844 7.37182997158385 5.81518063082878 6.44818695373082 5.03733785562519 6.30571215581623 7.49666023146836 7.1114707726592 7.46928867819456 4.94920075014562 4.90592149178267 7.41776808461014 7.31506538737894 7.41058519736589 5.17006950385315 5.62267830941157 6.67880718453572 7.26344010430545 6.95025413432874 6.83854735850463 3.69089779392592 8.22480344229932 6.92342335604493 7.66915515427097 4.87083492119769 5.79413923290143 7.15232804108222 6.33792864117052 6.68334367540004 6.15908029961009 5.69841527937453 7.64432019787347 6.22133887743423 6.97580432318632 6.21548384852929 4.98360529731474 7.32735227761796 7.03737226783457 7.24391328791114 4.95091737650743 3.59250871737335 6.91495139209855 5.70218631004186 7.23712742114356 4.68053095231074 4.42142483690612 7.57639473122096 5.84742010113703 7.78393789685011 5.18774046409699 6.50522654805199 4.23324891976019 7.61011676410239 6.01209239570228 7.27126324257271 4.79311593201041 5.35525238803606 7.34588747237001 6.6258125480066 6.89916345653743 5.89057866898297 5.7781510939797 6.91443292754683 5.87616200953899 6.20470087472871 4.56813475368945 3.88289879926788 6.48928462990065 4.84318172205611 6.14040049139061 6.50626143573854 5.62515386607477 7.21849757282314 7.18348149155348 6.1540815404131 5.51290784819705 4.70789112288558 6.60476905599026 5.66796482353808 5.79540064308193 5.41540245117194 4.1476088071998 5.88896370360916 5.78467552596599 5.59481164135613 4.17635669384723 3.76867498495514 7.83239276198842 6.76405261365393 6.64050414886567 3.95739301312775 5.19821755157136 6.02542888101705 5.67368115012794 6.46171411966875 4.4299842352032 2.59979625578436 8.8030021994378 5.80689127519081 6.95958040337866 4.93062746086568 5.05891545882329 5.78726801836725 5.42578383523544 7.02431257015105 2.59979625578436 4.56037844696554 7.76205522958614 5.38360563066883 6.77914782798993 3.59666499419307 3.73218818552341 6.88053655477942 6.36510650844721 6.89052158335101 5.43038991715192 4.47161875903059 6.28249096297836 5.57413186240782 6.60008941201414 4.85232285846582 5.16266134349528 6.80213537798947 6.30843765729111 7.85111275551785 4.79052785317983 5.24436644142251 7.127821401325 7.35522158848978 6.82847376693442 4.50009856088028 5.18992067714251 6.82370719937891 6.17448287151974 6.35552832036054 2.59979625578436 4.77892171439342 7.06995362076344 4.27890105363763 6.21021416430598 3.52371301138035 4.67998057872331 8.11852541815805 5.31045210469065 6.16924848265863 3.34522728744805 5.37138278974358 7.18474111470633 7.49704987940229 6.42935225753041 7.23143905218637 4.06143807849691 4.97646462289519 7.65651311550985 6.01760585291576 6.90279897808238 5.04015040053405 4.6730162369215 8.00965061632955 5.50723909032399 7.03483185579546 4.99420071891792 5.19911869990472 8.31921281574809 5.79935364409443 7.22091226483201 4.21964789456216 4.81003515010618 6.52208001826149 5.2058356720438 6.48942309827385 4.21049733304262 4.31373276397211 8.17305879617243 7.25460281970198 6.07626174763846 5.0720856953521 4.58499459738586 6.26389922509756 6.09840539232157 6.8592108775641 4.13027688582366 7.53897693175609 6.43265891372585 6.498641942842 7.36474047583732 4.37379423760543 3.40474794282282 7.33187501812405 6.33169409504138 7.08927923075436 4.39879156557115 4.38156557253972 7.36252276967421 5.29255283897803 6.91512869130735 5.76564514088318 5.18667244663992 8.81940088910375 6.01417459934826 6.15475542284948 4.52782713019712 4.91632713281065 7.11624515066096 5.48537429870524 6.8554179052663 5.77307793223962 4.8375347443669 8.29492358576803 6.66654891848955 6.00769910040462 5.11529090062988 7.21298642078475 6.77796734103866 5.88012370906241 6.03283745385328 4.7830822525554 4.70986545303189 6.91728626852309 5.64569495545511 6.3178881876412 4.08725976475088 5.24881563987115 7.97140815415801 6.17509730920415 7.24783840649524 4.36884570928517 4.77097013898813 7.94345632178187 6.47395045932111 5.30798090740035 5.74145203127247 3.92267460486267 6.23259248789457 5.40062108789936 6.5910238392715 8.1129516888584 5.76698563202541 4.22510798963546 7.28497909358916 4.77990940471508 5.96654935965873 4.80463823410543 4.3288561466814 5.95189401617427 7.01977029857359 8.47493816117131 4.40237933025346 6.40522222799931 5.99905052359081 5.13340005262467 6.66043407964705 3.79794415864301 5.89442794840054 7.48615156058775 6.14950161824432 7.32719644460282 5.74086748409877 4.17704803998855 6.15302564036388 6.33000650429557 7.30604133962731 5.1756465622318 5.30859844815934 6.13616486627445 6.4319423005851 7.2754691267442 5.20469588115738 4.7020599193025 7.28562437160594 6.58126332493349 7.7116065438159 4.86185894600844 6.55171546941839 7.61199176840675 6.13093596669657 6.84829921189459 5.93627128746395 5.20331876114363 6.61894798073799 5.4034437306454 7.27207748078933 3.94931479262271 3.56398633747989 7.41151037218902 5.75737938848915 6.62230642837278 5.23404734898203 7.17295988287586 6.34853356846195 5.93970957661507 6.02952666265082 5.57510590812767 3.69595611578435 6.52328617678136 5.392896237684 5.86551710288207 5.20192304598811 4.20950084002137 7.77856043499565 6.16371046481481 6.32884267032925 4.89395530823601 4.95557755921064 6.32823729521811 5.00228208208766 6.38202479558908 5.44941621437221 4.42540761519152 7.28316941344217 6.43632422386623 6.03892396776239 4.94677966869941 4.56553226487975 6.98926789978367 5.71288870262382 7.30108678740494 5.54324094218638 4.7486374420555 7.73525558461579 5.24977771262689 6.28723870838537 3.93388340480447 3.91102118239626 6.86400664196046 6.07055089329015 6.61856567491992 3.94463142012142 5.0196571901214 4.89007728825666 7.36389105205908 4.6574836981894 6.82011877319595 5.42737170906605 4.74462559099984 6.76185081214611 4.44767559266942 6.65527884757272 7.28313501358378 4.87566788694404 5.80052359270229 7.24586553227789 6.95952783573879 4.09850791216332 4.57324822261862 8.03126697169622 6.55449977989529 6.8664971313568 4.29605643291982 6.25817141309703 8.03828275251814 4.4569336025263 6.08536943490718 4.34397484618706 4.46694890166023 6.51274396479894 5.86745397840558 5.89616884085488 4.22545807574208 3.99741940809082 6.14051306135549 5.33916692407999 6.37529704482828 4.16841990036692 5.86742792418884 7.46624004882136 6.65978505204536 6.84942434027656 4.02966232232777 4.92469958348371 7.98183652683694 6.28497863769482 7.0946024451436 5.35833580620116 4.52397806009608 6.17255016854217 4.35224114927104 5.16036243480983 3.71156365949856 5.64129843039052 6.92679591784304 5.56277210589542 7.01307751171401 3.92529210360888 3.90633645017812 5.77682441619197 6.07446136067545 7.16337345929549 4.1650391476402 5.66893015612644 7.65712525988688 6.60034496568526 6.85857890310129 6.35630904490622 6.69634758076662 6.78252596529115 6.78453373142762 6.59400103153766 5.80118050054946 5.12852876226554 6.48365507828276 6.51989258389954 7.80459906278902 4.03145852475667 3.94233965432729 6.44094005902469 6.30736863033641 6.84731871721281 4.93633219493801 3.92625055285568 7.94060624423512 6.06282066241825 6.76340388845687 3.89543908577048 4.60529977710486 8.09135284220949 6.97840370651377 5.8165995157895 4.16860119492007 5.92561923746755 7.36243271266108 7.40265255102095 7.69511145711104 4.46627683575846 5.19724290732548 6.2379318722689 7.37982189339727 6.92480263104186 6.28264273229573 4.27125571353509 5.76813358617185 5.95457341469278 6.64391440707781 6.92464997143792 4.15145447231199 4.68696724505273 6.92421378390124 6.93983461930666 6.55494714919615 4.33438027319354 4.91935210092338 8.17492586099084 2.59979625578436 6.64472220865622 4.02261877200762 4.35718180429058 7.37254284913027 5.51446867463914 6.98734735332344 5.71439341105349 4.62532193121103 8.4395677027125 6.06158181437059 6.53209499636265 5.21006382587633 7.4250581321742 5.42510855659403 5.10597972814992 7.67651301792833 4.36196706552631 7.04636799769924 8.2541838899614 4.91728809561068 5.68717480768477 3.58438721771286 3.73509987361779 8.35880137386069 5.9663069702763 7.49351082761846 4.89397199847069 4.490756795485 7.33462874452938 6.16188565127616 6.00465733186257 3.82616644787739 4.74580561976504 7.98175809382523 6.47056979976369 6.99188622828767 4.2166985514361 4.40683795882933 7.38867267613729 7.11044971540551 6.75080498165834 6.25826341922065 6.58446491511618 8.89137708176681 6.96608443119856 7.45903629493507 4.63060603124625 5.68278362356057 8.05351051157473 5.44706132127967 8.02823307632274 5.30283123421812 5.30673032938966 7.18797762188382 5.0696712458555 8.67640953298754 4.07685047715425 4.4106145584223 7.30697110015792 6.84966599447207 6.90169109521582 2.59979625578436 3.65975892763449 7.02889591180095 6.19816357556504 6.98483170925083 5.32242119757263 5.30968038108919 7.24275299691119 3.91703847765901 6.70869621430411 3.85036913035679 5.053557964967 7.40804099507875 6.49039392910045 6.30033651759352 4.3419740746761 6.40102147872666 5.37718578954094 7.30336407274734 4.79740084632495 6.03668801879423 4.75695042887499 5.30250315411829 6.89017207123354 6.52270881366998 6.2295747076215 3.85865974365818 4.41231140610649 7.89337965482284 4.61344067127885 6.91450672672393 3.67117148881194 5.28862522158532 8.34639414099274 5.37930023313522 6.80306259692759 4.93423607962328 5.05691560926093 6.14547069841712 5.37926450215076 6.252874222965 4.37581940850558 5.03937361426058 7.41659370691416 5.74200056563452 6.7878703485194 5.01349682155315 6.52051589714877 6.32016306394324 4.86145621562881 5.89218687503901 4.79994000415699 6.34788120231146 9.20482760085074 6.68694390799334 6.75634680212621 4.10197670422742 5.3471121544228 7.47423520567107 5.54651316427796 6.66203179434515 4.5613188911824 5.49897245472874 8.12918581901178 5.46798327046038 6.32416941702017 4.45659818115774 5.7340197593986 8.00238816491149 2.59979625578436 5.83477426253992 3.62814463980205 4.86239744878451 6.82585614426788 6.33595739381871 7.21566899873617 3.65620036502695 4.68015491913012 4.83385739587962 6.48924824687045 6.28537981374424 3.86843224215505 4.98574003949392 6.60958653153165 5.56411962171 6.08934118751558 5.0944490203049 4.29180238333721 7.23938708120323 5.8981136374002 6.61980834856389 4.23552715031325 3.95645175206502 7.92654645203747 5.10927415181323 5.96331989362965 4.20940469259336 4.89435864368278 6.940359209335 6.62852544112447 6.88490958559885 5.92669020020694 5.46502177355232 6.57028147522501 6.91729394064107 7.91765533881251 4.81211767708404 4.75746838394541 6.07693738732877 5.66832519039415 7.06045115007839 6.59369793001026 4.63641759497734 4.84890714027926 8.05663213867196 5.65508808437939 7.39604838257364 4.14713782646538 4.35135373117157 7.9791996261131 6.64168698902172 6.85391961668759 4.12953993110064 5.5645465525121 7.87300559497062 6.64657526139459 7.85250560373145 4.81884213680451 5.3633657098532 7.04812879104603 7.15812278771 7.54592824177413 6.04467124213269 5.80525554065254 6.64169428269677 7.03207607072766 8.44465749120588 5.60837694367932 2.59979625578436 7.86258368674478 5.43284111539091 4.77930566186089 5.50035941480492 4.84007708870558 6.91350298240455 5.50017005108041 6.68763342698823 4.09013134307423 4.52352929940721 7.25224676754004 6.94852141500761 6.81947830354867 3.9572159677963 3.93515656706111 6.84598818794781 6.78961681250631 7.12188364977097 3.76185652348974 5.0508226458434 7.76263524139897 4.87318267114492 8.19566775684087 3.22256664660478 6.50062971665285 7.79986695387822 5.62511908783666 7.58877432531916 3.93512453557474 5.57041551766434 7.03929741441124 6.68801762354355 6.40316515713044 5.75740641519315 5.57449543646933 7.01573089565899 5.88496470581808 6.57541771729128 4.34286807059556 3.78649353377287 7.27652181788659 6.45012127308234 6.82144075231658 4.10445691151125 3.68450135097581 6.78156368314274 5.77850785899633 7.3388626171521 6.05275350872003 4.56976931004433 7.15318546173717 6.88349517913491 6.73837428730269 3.92157768105601 4.34033702727277 7.99667398378507 6.37785405885005 6.92585695914614 4.42042900114239 5.04157260668131 7.30813799322001 6.45626652445188 7.03793039614239 4.38907894129213 6.09226629955391 7.73091389186766 6.05343809606938 5.99277053218976 3.65652674798494 5.82084735897408 5.80277115356353
Manes.03G182800.v6.1 4.00019401878903 4.12294770149171 4.45109907922615 4.18887900541116 4.68860213593706 4.19440761449037 4.20178157449109 4.35500032841 4.21367530847029 4.79517645019405 3.91704324311539 3.75305814511114 3.73534509664815 3.77649929472813 4.2663614388908 4.20183911611463 4.79442938615711 4.25595750004627 3.91874843080912 4.71530009844949 4.05116130950641 5.34218198018337 4.40686430337045 4.38948306087592 3.53192955553866 4.3590622695144 4.3669146105161 4.24509506410378 5.2192766897157 3.12942703094249 4.2095518786502 5.37262365748727 5.10393874592456 5.22197610998754 4.08643227781096 3.84165578906164 4.37249907177763 3.93637030314106 3.74501690071293 4.58798859356335 4.55931343027705 5.33167686832823 4.28297638567827 5.41307722698891 3.9032011645835 4.39603948742538 4.81033256712166 4.34612452915929 3.87333280002639 3.90275155353327 3.91442276629907 5.34845722823875 3.95211238210122 3.706016707092 4.11639527973144 4.31952733684816 4.28913622557043 4.41361900642263 5.22047165238079 3.52567379773375 3.71856906465735 4.22042404466262 4.06419205571459 2.59979625578436 4.19346175643005 2.59979625578436 4.05103008769675 4.52046022194206 5.16545147509283 4.61073191646547 4.14140926066055 5.43950495758151 3.7753725235791 4.68113159220027 4.35439551718836 4.33094898279442 4.4421290899167 4.24065357703529 4.63768944548833 3.47446958302545 3.62413774721054 5.21599925950772 3.58373104766204 4.56331189115544 3.80444180087026 3.4779161570464 3.77455229068277 3.06043028247974 3.88719071150968 4.04522521922752 4.13225427943419 4.175317440456 5.12952286087197 4.80452104664295 5.6713578930303 2.59979625578436 3.40671103459315 4.74732459985667 4.37075291732259 4.51944323067606 4.99562362761242 4.65137609120117 5.30124296495483 4.6706290574874 5.12862405186618 4.8992222222035 4.21011834828144 4.54492882756076 3.8797349496795 2.59979625578436 4.24507281774653 3.9432357747821 4.35386370027304 3.27950361820524 5.67228931414433 4.18967018362555 4.34194775590009 4.8628076971288 5.50832161972197 5.63715312357101 4.99992716547416 4.15029603198663 5.33738662603085 3.58497213633413 4.9163177277302 5.6366456906496 3.64047583210619 5.62794077127204 2.59979625578436 4.88361491259267 6.07149212439729 3.9875246848918 3.61472060837542 4.48911509012192 2.59979625578436 4.61378717257133 4.20700720184253 5.00758726283558 4.68163825002303 5.5127332438416 4.59397129472366 5.07582507129386 4.72282018239967 5.30344853785263 3.31164659151673 3.29604671878417 3.95000533915541 4.80138019939356 5.27753070507048 2.59979625578436 5.13461368798309 4.25343892241773 4.74022833663193 4.94652279429734 4.68670454115372 5.02745918059605 4.80252932009538 4.48303044675227 4.39163886657456 4.88381555929453 4.71999931948755 4.06880530946972 4.59107908881119 4.70231536426071 4.85232285846582 5.7685147219443 3.78663384676346 5.03892817685232 6.05100434830062 3.8202779361678 4.17073003022522 3.97452904696806 4.26216570186508 4.57708880721616 4.39133413139633 3.79991564065168 3.16417745732558 4.99798424285154 3.85850709734438 2.59979625578436 3.66117052613107 3.95472090710856 4.52005713712319 4.44821029049616 4.54944196469787 4.27484046564405 4.6408675362953 4.44004967749247 3.98543193245573 3.98884163140933 4.10128168948972 4.69270897322705 4.92984794712638 4.95384254794301 4.7586432904978 5.55903314260893 5.65309791932255 4.89227703363519 6.08625904392727 4.52801604704078 6.11379646405797 5.6328885428585 5.67965688628424 6.05211793155069 5.51891960605537 5.39976700695726 6.43572802260635 5.9492276293355 5.83354585954211 6.53277017249049 5.88754492084361 6.37476095905869 6.49052064930463 5.56383105482056 4.9855602956747 5.40221962067072 4.83697587183326 4.88501931692412 2.59979625578436 5.01251421412952 5.4575826586761 5.67116296035784 5.53059949307263 5.28696100225534 5.2999711570419 5.99898002790482 2.59979625578436 6.04179994984042 2.59979625578436 4.28272336036052 5.75647140180357 5.23320588385133 4.18322103461351 5.78216247416831 5.42598168057851 5.05608341854748 4.99727313697683 6.28509215275082 5.44077158826055 6.7084333773197 6.45612038060052 6.48630416959854 6.24680572196212 5.38415578907736 5.97171727680843 5.88615163851368 6.56501865718227 5.04786293549594 5.19538012714205 5.47570139735461 6.82687102069592 6.70165027366381 4.60552224498783 5.68816622190686 5.16890385242289 6.82365357234652 5.07827029939679 5.27516317619886 5.85822461228029 6.09673239584802 6.29702239162972 6.21608419947589 5.04573802404949 5.26827115655764 4.99445137876813 5.20655739160424 6.6626910921657 4.92332822780255 6.01386576453939 5.2627219277062 5.25152205245808 5.80767744377119 4.73276408121695 6.51274683965945 5.6097725328101 5.68653196995965 6.10138344023952 2.59979625578436 5.80047894455779 4.61057017447337 5.14135641895366 5.83326394430455 4.90101093711207 6.08518591765197 7.0824199110594 5.12838280985082 5.84413131816428 5.62000236166172 6.86112657889298 5.51018156524883 4.72781320183809 5.33378196634336 6.4211598310063 6.56286292309957 5.74649532569952 5.99629807509797 5.85732193238166 6.45788702392395 6.15901484416467 5.5628155725986 5.58225485026194 5.26187753185973 5.07425740174072 5.27600767210727 6.16822164408905 6.60851727202954 6.91403119370823 7.46470754293403 4.61117161795911 6.15626200916745 6.92996515139101 6.86526655209097 6.27933057106646 6.79463345483327 5.80594037364938 4.81606829046079 6.58111824499573 6.55171546941839 6.89825326928277 6.1893730626123 6.52610522703656 6.31469822477183 7.26973632852896 5.56096752271038 6.44721458129218 5.464912533093 6.4472642123021 5.7628525610917 6.34364803360858 6.51305684173897 6.35449554870944 6.29942306424857 6.28297791613009 7.24330128922253 6.75031302357036 6.56957185847313 6.09545717887086 6.34741118668526 4.70507706304233 5.55827467711106 5.24907205394158 2.59979625578436 6.2485926236067 6.73790699957063 6.71148196109656 5.84768368465048 5.61657412165434 6.11418263121866 6.45406865716002 5.86066685470215 4.70507215152678 5.71915091219909 5.87180842618795 5.38412246626289 6.35134981402861 6.39116637133167 6.42663520602546 4.82279925075785 6.29724868197935 6.63341183106917 7.01640334838465 6.1281434004448 5.27881672069707 4.79370339798468 5.27096358737236 5.65652477388862 6.47261062285895 6.21801751546633 5.44013008210066 5.48154819049474 4.74034255107192 5.7845424036225 6.00625712253995 5.52270539596639 6.68330862943743 5.78570535473462 5.61892452676271 5.90180945208135 5.80442286487369 5.2707174164794 6.36797192304303 4.69589746013564 6.14187098249023 5.96277461900101 6.13240918288858 5.86821586422702 5.0589744712975 5.4281510029249 5.9335384910708 4.65292702630069 6.35650071060744 6.350357264757 6.23196186795491 5.21305027915354 7.24478019883409 4.4569336025263 5.57431222945501 5.00754732975855 5.69117647813017 6.36251299046593 6.57471587371665 6.91137218526522 5.97315081934517 6.78348767740627 6.59029732040938 5.56987912074091 7.03892679888373 5.21759429852952 6.67749697430606 6.72812869120976 5.56543197108588 6.47597905716162 5.62415390721741 6.4061203443342 5.82138217504371 6.3118568961534 6.84364179383442 6.75404754290065 7.19629498963517 6.99683041620179 7.38341321451395 5.81051234603973 5.30587876897452 7.21027759912823 5.86793717812098 6.34097363149161 6.83185875665334 5.54535102790224 6.84589704609348 7.35497349969078 7.06121812012032 7.12114771221595 5.41677866052626 6.96785710119757 6.32777454354284 6.14407827457384 6.28279166620667 6.12911474362942 6.08743572337624 7.321908058174 5.26902552418158 6.86656055220767 5.55310659218699 6.12533753755921 7.91228441041906 6.68587027363519 5.62930455399446 5.55332820303433 6.67236900921845 5.66251466387705 6.33119832054876 6.99642750053827 5.88264559623717 5.70971220583215 6.41548727660647 6.34267283146815 6.83735794421978 5.19907794304323 4.89958229122354 5.62594894212513 5.7338200868692 6.10031090335883 5.63945175580779 5.17463785785773 6.67156957648527 6.65673997362042 6.91774099258896 5.91687457168645 6.48740342614487 4.49746358015023 5.39115173907655 5.30168386222483 4.39128004036804 5.66633511540824 5.99010742643024 4.39530463754551 5.47936845696551 3.56431211964338 5.72715359003046 6.03575896913688 4.83882305447477 5.31020217682711 3.35064364855437 5.25095363223028 3.87074204950781 5.49789647101519 6.3811581025713 4.77481668628245 5.9693837990799 5.03993598957759 5.30031617607179 5.36573979778394 4.68217009982302 6.20293189556875 4.77954427920363 5.36855039802081 5.09221389616199 5.68296842447153 5.82099646071629 6.6006549864562 5.67312813045813 4.66018302340382 6.10650364919611 6.06799126869845 5.84108672104244 4.46502859714452 4.68442931541219 5.10944508818509 4.4730281371709 4.42478401527935 5.63368930939348 5.82777476694471 5.11028155671367 5.99545432535734 5.20266183374147 6.29334639503093 4.55453009598739 5.33585497588136 4.93977348703602 5.78019405014875 5.4310706414243 5.35151283492648 5.43025788837181 5.68726196040104 6.37360802060627 5.96578189770914 6.7977581729902 4.7193260150705 5.49946323719611 6.84230519526751 4.53354132092935 5.88786880726175 5.33204625381997 5.0484592660009 5.99552853590676 5.6186584626292 5.8676885605027 6.52971038073034 5.65979181089074 6.36881161588436 5.29049946776016 6.00396712038647 5.50079442279076 4.71797492483488 4.9525361971359 4.16984419134157 5.71477811083819 4.90709033616914 5.86698885792144 4.54755158678647 2.59979625578436 6.57655712446369 5.27305122595674 5.65202939339019 3.67968789655313 4.08935796245677 4.5527398033429 4.34022215683703 5.0726799328725 4.63009645154527 4.91761056745739 5.25035376260626 4.52823089002005 5.43195495812655 4.69168183007421 3.83293262816591 4.3125183963896 4.51636453819089 4.41604702209685 4.98064204560741 3.98135209807505 4.08896076123637 4.74399541057762 4.98207072184319 3.75469696613014 5.38368433356289 4.17740592806033 3.36204250988082 3.3580901148347 5.91912957017802 4.25794387672197 5.08527107799898 4.14042656915062 3.92787004180655 4.13699349435205 5.14474763992731 3.55447539391392 4.43022146207797 4.34343362799709 5.21540670520647 3.72261112057527 4.07013693899983 3.64747897367087 4.39734901598926 4.29067906117622 4.81418458684619 3.56947890294999 5.62399744150739 4.38670909921362 4.28870618140801 4.58572973562395 4.6992480643737 5.36100288489277 5.12411349721797 4.01221320005555 4.08572846250385 4.19836735611816 4.45649167539386 3.8336428529929 4.83921642415166 5.28264306016816 3.98548409007793 4.81614097883365 3.98788709816227 3.47520283733032 4.31105357915929 4.16372169111882 5.45667075841334 4.53639649429251 5.76239993713154 5.08862668919055 3.84949809909016 5.21137794859097 4.81008357371109 5.2612032821962 5.0378236479798 3.30409561387671 5.21631662540804 3.59736818850564 4.43780699304006 4.98574003949392 5.31601952584516 5.88326880324567 4.34224614760856 6.0815475751064 4.22053982068854 4.28711904250441 4.54329224685563 6.03754579994022 6.10377452728076 4.81348619862974 3.92757747102017 5.44882740130669 3.76689638944811 4.34714222171934 3.34182548853577 3.71793689083138 4.5933927735476 3.45357611062151 5.72378831413884 3.5720670294192 5.67769848780905 4.21606701214564 4.51261837720067 4.6021955563058 4.24434165029672 3.74095456484091 2.59979625578436 3.902554382221 5.06330357676353 4.01562233808824 5.21689957395349 4.67496821850876 3.8619323081989 5.03820607610841 5.20436635074026 3.44901952329009 4.90563922182255 4.62035446940049 4.17644080456929 3.86703329578952 4.19566899204502 3.99472994152574 3.24163335600191 4.01874790004685 5.456664039908 5.11831761364148 3.93224927260848 5.54946007661739 4.52507957056733 4.59800608212317 5.30016404029284 4.39622407089306 4.93196072826265 4.53172016949259 4.23867587591997 2.59979625578436 5.71264049642165 5.43284111539091 5.08620834890903 4.79587404593374 6.34155844811581 4.14780567910108 5.67732959446089 5.73270943793268 4.47556525317421 5.00393137086233 4.79739005845367 3.61444306553731 3.48455101835497 4.27002598387198 4.43099452516573 4.84615530878947 4.75493848449494 5.28094270377473 6.20713522583158 6.1839394573785 5.29463735148875 4.9823556684016 5.3224017809055 5.03568531108999 5.73438662629743 5.7719931599814 5.23322635757787 5.60407690223337 5.53522099698653 4.90361516483531 3.37365795353155 5.90005195733737 6.52443577007909 4.0401770088607 4.28372591237757 4.36663517684722 6.89359104319401 3.51041138144057 5.39561822127094 5.0307910107541 4.74209786124533 6.26412369246359 5.36517402880472 4.26530609196729 6.23615697958669 4.59399706649545 5.22624015168525 2.59979625578436 5.66388944208973 4.28845683756932 4.3608147803658 6.02627067396588 3.76316945312276 6.07067562220098 4.42385273406246 5.11682154101333 5.35271425265713 4.8658241622463 3.92702060530145 3.95677709554983 4.45192201205434 4.36171270542769 4.52152156582554 3.90291938238005 4.01263954092303 4.40972648856649 5.21672177119018 4.12663141229212 5.09470778852408 4.20043975114315 4.12147217415274
Manes.03G182900.v6.1 3.14683983215409 5.05501740459808 3.63623345934343 4.32520715830245 4.21704922099307 3.15536754223307 4.42246246804532 4.00677042509207 3.49376837325421 4.27504278837248 4.68575643727568 4.62269819367118 4.42515069574572 4.91064980434831 4.45885012381385 5.08880577725332 4.79442938615711 4.25595750004627 5.03206727848914 4.37243313713793 3.93330581446344 3.25601641733816 3.64593111037093 3.34898337200862 4.24138412999339 3.79014938861514 4.62449008469017 3.79297901267061 3.45177722385841 3.86361853876954 3.56031851016587 3.6890929521727 3.85207335137609 4.01164725166596 3.6732060023101 3.39941693038722 3.83362333230266 3.80327872727126 4.49632855671599 3.37524171943136 2.59979625578436 3.76200023750528 3.75549922483877 3.76574463858324 3.6225462550542 4.39603948742538 3.78296404426844 3.69207523487385 4.87512874633661 4.04532955057391 3.319570586726 4.08955849930752 3.85789427906815 4.1300807856256 4.36570977807883 3.9304637893889 4.35083210947994 4.3548164558268 3.70500796502859 4.30270472644358 5.03185758137103 4.35891359815954 3.9864812556369 2.59979625578436 4.10998502064306 4.07798381810461 4.640465388562 3.19194094230314 3.93764853686409 3.78368445386911 3.20611898545288 3.99142230427817 4.29319906089554 4.68113159220027 2.59979625578436 2.59979625578436 3.12344627707087 4.12948081034605 3.29249169049875 4.65629143420165 3.44184362766157 5.01281322149985 4.53869970339601 3.91343157594147 4.26018185025389 5.41027804287586 5.0375651046393 4.75306431455571 3.88719071150968 4.53684148493757 3.24973940342139 4.09263583055816 4.07870230769258 3.89410639616326 2.59979625578436 4.05595217140846 3.90993786134241 4.52309818206087 3.7885494984381 3.80898720316958 5.11672151443251 3.71519268625639 4.39672849839037 4.05628727341345 2.59979625578436 4.3027775518588 4.21011834828144 3.91681526492736 3.51918818583208 4.810959145846 4.36297809782307 3.9432357747821 4.03888464836082 4.68793436194636 2.59979625578436 3.54772472454507 4.27523653244724 4.70213816759614 4.06807985226513 3.74712202708874 3.76903956309953 3.52286036160814 4.7033075677148 4.47404478420132 4.70876412510677 4.1476088071998 2.59979625578436 3.6503738896489 2.59979625578436 3.67860899381931 2.59979625578436 3.9875246848918 4.11209030062696 3.67422423232346 3.57679875354605 5.0624432846751 3.97662905774102 3.65903663435232 3.83572699616489 3.82486460824723 3.13589789482968 3.50513210186605 3.70877409765164 3.93217819050907 4.89301392520612 4.92344903699523 3.57130530482096 3.24166522631322 4.04145499193348 6.46902882030237 5.00097259942899 3.58821161658991 3.57958220175784 3.97060111953133 4.42307239436266 3.41052235213113 3.88410418424711 3.78424561610176 4.04766326210763 4.8435779654297 5.5991950400535 3.57108819779639 2.59979625578436 3.90727234123115 4.3042054856687 2.59979625578436 3.45050421449097 3.90409681167524 6.92228915010659 5.05611549127244 4.17073003022522 3.35411837759803 5.25164533271799 3.94832445954644 3.81336031802539 4.14229331024452 3.16417745732558 3.32270141304433 3.85850709734438 2.59979625578436 3.66117052613107 3.889570894831 3.71140782396458 4.90851871556216 4.10338040539752 3.76194308366252 2.59979625578436 4.15144122302112 4.15556250339624 3.86444963756607 3.44756539621456 3.56350479990528 4.22648295032079 4.07160585981311 3.98876336094145 4.46400868413917 5.00973169241228 3.35732401866502 4.23093942008411 4.03603589734727 5.04015040053405 4.57588036765826 3.56999139100163 3.58610308529756 4.01103896802701 4.56897014734473 5.22537772712176 3.96481147298388 4.33676872940916 4.14064600490561 5.86119662507655 6.53031753543838 3.4134412798777 3.42444996502386 3.23226733660521 3.50450419362394 3.30524536803394 3.51907024373083 3.77728265014896 4.39386971154147 5.21297746315931 4.18135407266799 3.15782640238907 4.45664614634506 3.53258534326127 4.13027688582366 2.59979625578436 2.59979625578436 4.72669514704258 4.04319766360527 4.19475781445023 3.06852274975295 3.74610372025746 3.94044672350216 4.36675234604389 4.62300989811763 4.23286979632627 3.43823763246653 3.61254156417268 3.5417079700816 4.2292696822675 3.1852947067468 3.89185867495028 4.23216952800356 3.67242295231915 4.95409757570188 4.39108058653337 3.21070493893527 3.49185471935923 3.25014544349024 2.59979625578436 3.23218886600296 3.40975513062506 4.25097796291276 4.27521665301904 4.01257765335637 5.07827029939679 3.18760828080912 3.79301759064037 3.58532907336892 3.84261796704847 3.55007708352618 3.19556340470997 4.20659995014373 3.98907347628489 3.32481310418497 4.54491907604291 3.40605524568637 4.58939208014102 3.0751254337643 3.88739597768504 3.09404548459673 3.14632375028407 4.10654547416867 3.72459246314977 3.73395067132373 3.69189906155576 2.59979625578436 4.57681878214073 4.4918170914982 4.36546154516012 3.65244182252435 4.04855430503372 3.79291258400329 2.59979625578436 3.19944276628065 4.92552676462597 5.26570618668553 3.10157727781174 3.90049795760024 3.41150002700353 4.08016425167388 3.83026908218474 3.19546030758457 4.12736425287806 3.87588028550127 5.74128996590426 3.67528607409489 4.09356781758957 4.36484984467636 3.78632695195666 4.19900678068076 2.59979625578436 4.24900221012052 4.94083240183765 4.3369582913703 4.43626523362035 3.96907504514623 3.66460190285215 3.99727552143782 3.60867516167484 4.45922204885217 4.1216265573102 3.89491900261085 4.42876271274902 4.43124557945812 4.42975276540377 4.63656481276959 4.13133160168577 4.86172729125273 3.19446987617811 4.86234590537453 3.58962556786357 4.46989062598209 4.86917133686291 4.72892716294571 4.44935965213155 4.53503949602128 3.778875219469 4.9918437453765 4.02996624860463 5.23404734898203 6.28297791613009 3.51786239715108 3.95482341920651 3.78617645641715 4.17054209038837 3.81847511642453 3.35678698172305 3.09304328024829 3.78599847187112 2.59979625578436 2.59979625578436 2.59979625578436 4.24038596054262 3.53014888630321 5.21834944762796 3.40627957054017 3.1933542419055 3.06601140229909 4.14863673316554 4.36864710988513 4.61256879222438 3.45245990967003 3.58791938660392 3.55880419163474 4.28787025288968 3.70638602740283 4.09787479416886 5.30216792406018 4.24273997667307 4.50808139317072 4.28166872174306 2.59979625578436 3.92535131991136 3.42835385336262 4.48582666147482 4.50877571754299 3.69619395184967 5.05622164788386 4.38055070429436 4.0307272371697 4.33117538900722 3.95725259331698 4.2287836648476 3.33727037408052 4.28041140060183 4.30718267777344 3.77912624534054 3.687134314737 3.67152085317009 4.09916643918752 3.79308868158467 4.15029665081908 3.68145239178643 3.52142398693927 3.90538445087461 4.36996579587174 4.22974050395676 3.12273955512324 4.29886083539312 2.59979625578436 3.7234396992591 2.59979625578436 4.26059243249901 2.59979625578436 3.94148808173331 3.5620367008967 3.44073658393479 3.52286694781948 3.27667244084487 3.37221118168512 4.94843404319557 5.05089951276646 3.16746079526105 3.66283084291592 3.47516363191189 4.16841990036692 4.24211915540633 3.6698074420928 4.49136686158297 4.22284598571111 4.31987380317055 4.43485084433548 3.52428154965526 4.30283444605941 3.8782200087698 4.30323979225234 3.96263837881076 3.5242076349085 3.37279228920747 3.82957126107681 4.89719802750272 3.08352688683135 4.03711304014706 2.59979625578436 4.48774301984709 4.41818319836839 4.02214469408261 2.59979625578436 4.00299839987978 3.23104363615593 4.03931561929126 3.65402117215706 3.30108436898664 3.85015556044826 3.7718602882907 4.60273130965232 4.83791381149758 4.03934067139395 4.62648645315871 4.05157058000128 5.03185285121757 4.11044121592125 3.79479745119525 3.93487658450198 4.56793038002325 4.48236389556785 3.94233965432729 3.0755768791799 4.03971752953718 3.07306420648377 4.81754591171003 3.7782262071826 3.35371734162331 4.6357024602135 3.12551148095829 4.16290904111174 3.96902988370369 3.19755199553219 4.29515076735607 3.49795787344468 3.53440729344241 4.20724247242009 3.0680091370017 3.19560163765469 2.59979625578436 3.72538479952717 3.07210468251341 4.01197351909491 3.44069989855465 4.27547637306716 3.93331934433811 4.20674458808463 3.80524347386518 3.67928419197264 3.67218395032668 4.93578006322342 3.90863771205019 4.39272052798781 2.59979625578436 4.0366002517989 4.1368828037937 4.46787153290035 4.23005607018912 2.59979625578436 2.59979625578436 3.67936739780813 5.14430315599326 3.72925921589969 3.1553627006671 3.79323834796597 4.21177103240202 4.13579127560016 4.38543725674966 2.59979625578436 4.38165808122808 4.39467917663363 5.24792975615174 6.11214422945791 3.32965303865418 2.59979625578436 3.11976522407249 2.59979625578436 3.63758619848977 4.09872912896946 4.96961267801057 3.90368248036785 5.01175897597893 5.99345384383628 3.83050492617519 4.44400494614309 4.29618547254373 4.97799545079946 4.15101044139279 3.29891955515538 4.47468230466207 3.56996809434794 4.38010865982772 3.71169974230701 3.44191213325748 4.48023100016638 3.65828750942002 4.60514704511584 4.26531793183783 3.93343152360907 5.35734499062831 3.9352888721242 5.45071728547633 4.11066704029542 3.56316175631973 3.56341734263042 3.4325387178651 3.36940304494811 4.10046203179392 4.70336439246133 4.55441476205649 4.09118973369876 5.56197276783355 4.82237481336827 3.82719265264537 3.59600033080899 3.63157338889014 4.37477505853575 3.95146937110568 4.16984419134157 3.83744758062003 4.94485827358749 4.58393265031517 3.65975892763449 4.30483835102731 4.92955586669502 3.97414286463498 4.29373664422248 5.62444006227739 3.11591032459858 3.6462999696361 4.09388744234681 4.8386309382834 4.74942865197568 3.65775448958064 3.65097381201179 3.74875573998225 4.23335883399656 4.29456170525929 4.37950673495693 3.6259675130652 3.47843854242518 3.88657856018572 4.4866449852689 3.6604689730663 3.42048852473569 5.43846308275631 4.04765200017614 5.64084735972222 4.14329864046354 4.00524347023842 4.71782436636932 3.98141560807269 3.67117148881194 4.25794387672197 3.23796702278507 3.90584824587373 4.26003731579793 3.98665573556431 3.60066604531036 3.759045560907 4.69461373825044 3.75676762154256 4.00751307854826 4.63221355153697 3.22155548070353 2.59979625578436 2.59979625578436 4.1767194212877 3.91662933705899 3.16658854311766 4.50086420101769 4.03321156697343 4.88162675144335 3.15066378465705 2.59979625578436 4.34105549613633 3.99120443646554 4.26260924848614 4.08572846250385 3.83308018553565 3.79768785708926 3.73153791628387 4.2039632352587 3.8228855532456 3.8480818135128 2.59979625578436 4.27114730355021 3.66416623449122 3.36404641342157 3.80537004000326 2.59979625578436 4.0804576520351 3.62814463980205 4.86239744878451 4.15416678896926 4.55583090558644 3.47469189890208 4.44378722220023 4.74693319765526 3.58640791717732 5.21631662540804 3.87185768498458 3.70684774349347 4.98574003949392 3.39912989984874 3.52311327369897 3.96183875186893 3.86318106408786 2.59979625578436 2.59979625578436 4.07158411044521 4.40711821045092 3.6661895749198 4.31387006779032 3.79526355007221 4.34865740977024 3.59353171185912 4.05308392670127 4.03974821756537 4.34065378517846 4.6274754108577 3.45357611062151 5.97316671388632 4.54970444987771 3.24766064870577 4.98810641511767 3.95406656761989 4.45740308258607 5.01250688051795 3.59423054881486 2.59979625578436 3.67495035924399 4.24742149674198 3.32868425701424 4.01219994262384 3.86313458589679 4.19859064216005 3.75054629955376 3.92413616999576 3.68618486222939 3.99277262172578 4.62035446940049 4.25361883661525 4.46559348963787 4.30226829520296 4.19196901603003 4.4184036263521 3.71572355024398 4.41093093049151 3.93449173159199 3.11870604035815 4.32811009742049 3.18171305316302 4.10881848446767 4.06795467165858 4.34531704021384 3.08778501908917 4.34223109925995 4.16207225129035 2.59979625578436 3.84772481985263 5.43284111539091 2.59979625578436 4.79587404593374 3.5405384840355 3.88257670646385 3.40540983806856 4.16169859810897 4.16381393198269 3.71941409076848 3.46890406481015 4.16018581880709 4.19808394818094 3.64140864338203 3.50713024684174 3.97868723121641 4.01891523046198 3.5573637628625 4.00553713877279 4.32388780981804 3.36674922290519 3.3044068221996 3.79239235682791 3.47394710612716 4.78188108657686 3.65463134791335 3.47524811535511 3.88541124974211 3.84194986125449 3.95022009336645 4.25819570546151 4.59295172054696 3.15933397875847 4.45490024304337 4.33666431682048 3.96853226365512 4.23459351792667 4.34334864534233 4.10865633591452 3.09559387004943 3.70954315675184 4.11862787536326 3.12439282256448 5.38906813384468 3.37561084007314 3.87831062209256 3.57184811756203 2.59979625578436 4.00341907089061 3.82596030969513 4.17211971592436 3.85361288664694 3.66636006968075 4.6337513850216 3.8655649995876 2.59979625578436 3.53111261296467 4.13807543065542 5.10615661695195 3.6656788033668 3.68218165002397 3.46972008704662 3.63327636685775 5.12439661584247 4.23461907780731 3.64772177115844 3.75692974839097 4.20180538883678 3.42544384608713 4.13235604136307 4.39625072574258
Manes.03G183000.v6.1 4.51513624047877 4.67241184650992 4.93134227415523 5.00517427976827 5.16366040115854 4.76304806466009 5.67066755342104 5.17207597153673 5.3234867719242 5.41208494903893 4.4934569394283 5.58856253009367 5.88124983386329 5.91939165685816 5.77065855038941 4.6661074262917 4.96763754903746 6.02216727495208 5.03206727848914 5.10311888043911 4.65036241843999 5.74267566356164 5.36451244726087 4.75059156813578 5.15146119147641 4.7420484046929 5.25903607346815 5.13816834468192 5.03409015116063 5.62600650433042 3.9352190520913 5.13897528352034 5.1453952075018 5.76523572372036 5.1574056596783 4.3090419491841 5.33704581188537 5.59183978169156 5.39599696211709 5.64262983869454 4.47931706141625 5.43630577607134 4.64467025580149 5.4834811209683 4.95685828248663 4.74224555151699 4.98438003797738 5.26677690933134 5.21599604005934 5.67465585313742 4.45993524155494 5.09384765783211 4.85061129624989 5.38564644834121 5.71488227615348 4.92013364930958 5.06684326123096 5.43403928371993 5.06329469792218 5.54367475317096 4.25893962351384 5.35530408235428 4.8575761117629 5.50880681331723 5.22896380779876 4.44026838554202 5.12467979951274 4.77351046497194 4.43422888313979 4.94419970993944 4.81794734407328 5.28049379936235 5.68326182905743 2.59979625578436 2.59979625578436 4.53439994614756 5.76131394469027 4.97831872097968 5.41283777264891 5.49190019768666 4.7968654299255 5.16797937685703 5.10871241764768 5.18957536961341 5.36044099498771 4.07872003427483 4.54134597317745 4.60436338623074 5.45179812067861 5.39589302338586 4.82504112849539 5.46225291592925 5.09632062552853 5.0935671432934 5.6713578930303 4.81203072924623 4.68833366475137 5.21359055948293 5.03441646853374 4.93892028776688 5.49403729548892 4.50390227126461 5.01605264256979 4.85822572824767 2.59979625578436 5.08479500742964 4.15248928119766 5.34856400741356 5.12969649216067 5.01576849213216 5.44156319121641 4.13435387273992 5.48026355017328 5.10247440094135 2.59979625578436 3.91825195276001 5.26986543824486 5.9161959716089 6.00715783085847 5.95501176209823 5.46691664638271 4.93578588189588 5.28300314496643 5.83350567546912 5.1885753974585 5.29734256288408 4.93956872867058 5.55998613814932 6.00810203787549 5.73206137349841 5.62038607806208 5.14170836786801 5.23724967643021 5.70759388726847 4.45982622027543 5.36052043295441 4.90433684159306 5.15781048340009 4.68163825002303 4.72870798905648 4.42060371253028 4.54709622004701 5.1249711462637 5.17287333393459 5.56971625140288 5.49627475451072 4.63930986084389 5.19932034364019 5.20019805435889 5.63881424190592 5.53628395371251 4.25343892241773 4.93213924124133 4.7946565352314 5.36975712730535 5.7196389434564 4.36455106533825 4.62511388769689 5.06999415733582 5.73839312484795 5.26731212378248 4.97725122251064 5.46615053319362 5.26607555431289 4.99333551381934 5.43199097489232 5.03103850416972 5.49527510907177 2.59979625578436 5.09009765502931 5.2051098601147 4.53971747184755 5.53712304386424 5.54734519008267 4.60014302335641 5.05442107645505 5.06953659453863 4.84384907944829 5.49211785045958 2.59979625578436 5.17426476778305 4.92948490541305 5.27496632737976 5.40025662592579 5.73073984805404 5.52971409332012 4.7530005444262 5.49620376550624 5.34097570263931 5.12040058301309 5.37138278974358 5.0143788172177 4.92984794712638 5.56824105286613 4.99199939559525 5.91595522414574 5.16477343515089 4.7063809867703 5.56547174810228 5.3511307566443 5.8630445021356 5.67821180214959 5.23709785780715 6.07771698721573 5.17879289931608 5.93225976679143 5.14503507098424 4.624051315648 5.81655341635478 5.73393093605234 5.77906405820617 5.85091457751877 4.73225623988062 5.45446890449108 5.1186561895502 5.43611713715266 5.76355615828542 5.04768962806039 2.59979625578436 5.61976946221397 5.78128125797787 5.1380864911165 5.16569909325366 5.70030243709802 5.82616336270468 5.76810365444339 2.59979625578436 5.44392022612647 4.72669514704258 5.31332278704666 5.26628228486736 5.66614006902008 4.55228589297639 4.43785969738629 5.33499144135548 4.98005345751522 5.2106601237444 4.9514363774949 5.21199808212821 5.89955644487769 5.55252513156766 4.42984251269672 4.86021272045361 4.88034773430748 5.32090175148008 4.47037920120321 5.09580568923135 4.50062035983742 4.64440480185009 5.2019996039162 4.88406790308649 5.11840054117479 3.73114165719934 4.90450559265568 5.5184908740279 5.36182501954504 2.59979625578436 4.64010075843346 5.36007752928275 5.51176465438218 5.12900274370436 4.81166673163712 4.01240373405117 5.12388917211449 5.78906343505578 4.96688564839132 5.22368332998751 4.71533291012002 5.40672708129608 5.47570894322809 5.37903032776765 5.12004236771889 4.17047180380263 4.83403360819438 5.55038753745412 4.90481191151297 4.76361258122549 2.59979625578436 4.25161846552987 4.99957321355202 5.67305554672953 5.31733144981993 5.6527902410457 4.66091469553538 5.66276854676221 5.27799115782201 5.76268586363939 5.3693848247658 4.71597313274681 5.06280329238417 4.98408791125674 5.42347273737351 5.71813430155364 4.89511281397305 4.86219618337079 5.1398687067644 5.96453484172198 5.91161478304195 5.18886767673362 5.28690946185694 6.09984481052482 5.41229738221234 5.56475010297303 5.39683108559118 4.94083240183765 5.39445046738236 5.51899831279871 5.51214175945319 4.45729826722604 5.19318929829712 5.74500332500256 5.01333189747109 5.31179894196202 4.94367145120753 4.99902351738656 5.46377480396107 5.72589938026614 5.08859234102575 4.95093114453115 4.8110345386578 5.21930452214256 5.09800322792262 5.38918940556659 5.29477891029228 5.00742910860227 5.25239464371361 5.79851997924888 4.90016714951517 4.91473236433421 4.74781812948116 4.61281420364149 5.19885127650813 2.59979625578436 4.96617654377767 4.81108873289546 5.37816084140381 4.8415793671163 5.27458680967622 5.56088205227795 5.31549688030451 5.2824057489796 2.59979625578436 5.3393693779652 4.65235052130321 5.49911609993282 5.03333097105862 4.96539091588027 5.72534484715608 5.0382462279779 5.61621551923573 5.29887893382658 5.42439271064753 6.06484485926761 4.56372556906621 6.1444080023046 5.59034377031782 5.4750442495195 6.05518013667218 5.83365921119672 4.76463536764232 5.95608035561552 5.09155458537436 6.25070117779194 4.85029110890246 6.18056011678795 5.69573058734431 5.5579856881047 5.5169770617309 4.54900877955604 5.21311995524198 5.33698399253936 5.57715844885477 5.7398023480709 5.27059342753425 4.60595126627464 5.99753109865352 5.78224387482718 5.38321869507347 6.26562803505088 4.64951387914944 5.81043215580907 5.45776244952308 6.25749608863276 6.08339622311084 4.87975430813482 5.73425954473615 5.63329969821461 5.48144412765015 5.9492157504268 4.55091090840958 4.85023174092092 5.53260901940399 5.04924031159078 2.59979625578436 5.06291694101455 4.4569336025263 6.35332149358069 5.66026308248226 5.62987125586565 4.36533609943922 5.15191853607092 4.83978864013983 5.4127718273529 4.66874499366527 4.90253390827929 5.33916692407999 5.40327676877642 5.59992915049499 5.60644186479439 4.9961320471354 5.38955505938301 5.87445636455821 5.38972858820664 5.68669323731425 4.78296470796942 5.30820284865007 4.69751623461952 5.54057554563855 5.70563274249314 3.88651700217446 5.43823800222542 5.34204768874735 5.62039873627013 5.37529268157087 5.01631055261305 5.25172265139809 5.91651178806436 4.98616273214968 5.53765899608395 5.22795114133872 6.12378488832336 5.54575531762396 5.22312161068946 5.27833975983921 4.65983594743976 4.65552036794231 5.54074242043667 5.3696059991699 5.4485365188228 4.27834271273152 5.55063612979701 5.1254989555152 5.07094531590027 6.01276250592451 5.34226527856051 5.48343506624737 5.50746789153317 5.85549146077859 3.94233965432729 5.0123377852573 5.56718744856182 5.66946220514001 5.52612783838005 5.63974750216677 4.48110040514073 4.93858931898797 5.91525488813709 5.24064355440158 5.73517191807972 5.09913388626336 5.05257578503297 5.90784051156832 5.5098031863106 5.42974785438777 4.63305736012309 4.84145466895585 5.32904041551146 5.0327692365337 5.37123453562259 5.34775684973368 4.30752072405033 5.50400946744678 5.20555912692407 5.75103559587408 5.66853110068083 4.63617869214413 4.91613180652812 6.0220341098391 5.86733124734496 5.57521328969332 4.73019107509972 5.31020217682711 4.78585382240281 5.38384775859748 5.34352363085636 5.43154935669389 7.27823117401745 5.6412365424271 5.43372591386275 5.20669217163612 4.99571283513119 4.82735990267159 5.40655280370977 5.10998482242063 5.69477372799627 4.68570108919637 5.75703822114609 5.3080195396092 5.6361134538972 5.4350895084049 4.98014728270751 5.68237804044092 5.90854560596112 5.38974793308659 5.79878901267052 4.25907770478989 5.16065442316318 5.50374766434308 5.31523426526613 5.0146532728556 4.5764891264157 5.30450844483269 5.6130667243423 5.61659380974505 5.09503544078718 4.89532612589868 5.25611846682633 6.06776054313104 5.53007248720465 5.90056237383471 4.3921568441625 5.08224447985404 4.83100277096224 5.38754430790434 5.3570085447976 4.61617262129715 5.43357002651761 5.08333460658222 5.59211742618437 6.01315184859348 4.33016117666378 5.5801610997066 5.28036140335132 4.63060603124625 5.35541809510976 4.83467908946884 5.33346157693883 4.79617363451547 5.86457330066445 5.86888522762558 4.62100309062915 4.77178311029056 5.5523069287219 5.28152004832028 6.00437249464206 5.24307373286572 5.24897195430665 6.04053404237547 6.32119049605744 5.66546607171239 5.47729734463817 5.58878487800223 5.44716421756441 5.02692891976023 5.82126863307924 3.83288641790493 5.50681661976795 5.4896470830341 6.09038799148584 5.25015839774294 4.52521946497737 5.67014893823831 5.00044306041836 5.07146061167586 5.15402022257001 5.24087247094852 3.90745628026551 5.13079605536206 4.74695519494453 6.06405005994876 5.30250315411829 4.56498869186162 5.89822336901242 5.14633944165104 5.90328495855183 5.13109921722983 4.79112667017179 5.52242313770652 5.64226892490923 5.73961854936136 5.72038793936989 4.57559881655126 4.97561438953154 5.47108153526239 4.93423607962328 5.41411010055572 4.42085596073655 4.569313792063 5.32156250258847 4.65753087011458 4.78238360495068 4.53058115386319 5.13442196760834 5.29101960207716 6.07746177256322 5.96343072371453 4.5132089815524 5.26619435147002 5.70041022708749 6.10740559566426 5.06128230941163 4.0383893101787 5.44755541104349 5.45778723622143 4.89517011244697 5.85347512065452 4.8929994984383 5.70401277855027 5.44193634271483 5.90989638588598 5.81175161420289 4.31746049052481 5.06982354207605 6.04642298156445 5.27769553279446 5.28700865120477 4.78725924436889 5.45667075841334 5.50818591661201 5.20269593081994 5.05347064523577 4.31931518919259 5.29517685760925 5.44154205310046 5.21678880130161 6.13415022286361 4.47653973438238 5.21631662540804 5.09461985079993 4.34408491439851 5.72440515974775 4.45286013656279 5.3019577835399 4.9484396235858 5.57529456883395 4.88550057376193 2.59979625578436 6.05692558809193 5.45147283072295 5.10645676502476 4.96020116860324 3.79526355007221 5.06022213323105 5.2968557968566 5.56385647990627 4.93520929937797 4.70160215994978 5.27784051187653 4.70107227787606 5.97316671388632 5.31435969230948 4.88394475000689 5.23893746322114 5.43584428305519 5.18217660536906 5.41190720196406 5.43401894049352 2.59979625578436 4.96432159564004 5.99027806835514 4.81799457174356 5.06558683097831 4.46021666234516 5.29269888411161 5.97427408137681 5.60325446196914 5.32300964721092 4.69876094172759 4.74798738939542 5.56380754480043 5.42097462952877 5.48401483519248 4.57587052809233 5.52636294972025 5.44889140374792 5.74123680028628 6.13084374990813 4.01766418096692 5.60582514066114 5.06699300632735 6.23178984528235 5.48025200965144 4.49210420640252 5.64093134885145 5.34368229877151 5.70919832339959 5.37325073172936 4.91697188260733 6.74888796903141 5.91885285225327 2.59979625578436 5.87457928678279 5.39055843164838 5.59155491678478 5.91203203044625 5.41491787535329 5.57941268477654 4.85773496758135 5.35419196830694 5.00680250375064 5.05713278370349 5.46343555966404 4.84615530878947 5.40325152500925 5.28094270377473 5.66757816394811 5.84598312820117 6.22445673348942 5.59204743599119 6.08631039526819 5.68832059194802 5.59667605178492 5.08350587541015 5.40349181964452 5.41794057938766 5.34652112337776 5.20258369478306 4.64050583400074 5.52358769547697 5.09300822204579 5.19157105449306 5.00446919935684 4.90704711619437 5.91140324933163 5.31873255177198 4.85803541719254 4.96302157751975 4.84498016954057 5.14052592822006 5.33587238880121 6.07651671997096 6.20114027338683 4.96677282657639 4.92340086772703 5.61088024143791 5.12335860673893 5.31725591148359 4.66834383822364 2.59979625578436 4.85195063802153 4.87874019374778 4.83384556413765 5.43225379698203 5.66177626242823 5.30682602479281 5.55800106993142 6.13872958225984 5.3148006867851 5.07690828479244 5.45105310591622 6.23134169251515 5.79484462881105 4.82637537840483 5.55430670582095 5.52613149957104 5.68749183307182 5.84010245298629 5.5179575175209
Manes.03G183100.v6.1 5.59730421318374 5.48022326878392 6.07977937051741 4.25901200280941 5.59028185081268 5.46122965860573 5.3110885295061 6.1308012160584 5.40936894421932 3.89462144677541 5.43157309953891 5.10412809543095 6.13159527279306 4.91064980434831 4.87956037018818 4.96228020819151 4.83990280129589 5.80721903688476 5.15066808668031 5.92462103608446 4.71645528209204 5.34218198018337 6.45041650076504 4.78167921861277 4.95536978657225 5.78452703239172 5.25903607346815 5.70069809512478 5.66021499988367 5.47064662290047 6.07328106353623 5.23726134154243 6.02314691389572 5.41558432026007 5.04303224287961 5.38583086355582 5.26646750519818 6.05120202989027 5.61284993051984 5.17888647246206 5.99079465886476 5.2184491477844 5.24105452762996 4.78170252645755 5.19094181817462 5.63861336257948 5.30921435681753 5.78624317272069 5.64439648369635 5.06649802592085 5.74963167015821 5.74943019125941 6.37277494331216 5.19747993118036 4.90592149178267 5.47565786198694 5.34661657330186 6.09779825616119 6.32447213552318 5.06245572404618 6.79989077332337 5.41516218472368 6.06037415989842 7.21661909449412 5.42909368330498 5.52445132553011 5.81373318502975 6.00834177714876 5.61341100882842 5.24476201603039 5.6897241055118 5.36228638657064 7.58042584587155 6.15908029961009 5.37935167739317 5.58068320476619 5.30206820311725 6.57352963194914 5.14161547873157 5.41478885839782 5.80944017315644 5.35072185670866 5.76639146036473 5.39262035972939 4.99402501240626 5.82368697166293 4.89201191578799 5.7331172878512 4.90571879182348 5.23234947840826 6.05806489227352 4.96983536575947 6.22759639877434 5.41116613348045 5.6713578930303 4.91157490528551 6.1884276069871 5.08303224229647 6.27619234018391 5.76362147339369 5.35525238803606 5.93122659594284 5.21264484989265 6.47585630586833 5.12862405186618 4.81710131527778 5.73563621095446 5.05129315698347 5.76088463503635 4.67080947868141 5.39113515670366 5.64329658414804 5.57497852142529 6.19578952334538 5.67228931414433 5.25891089829758 5.20464756588349 5.16597404384671 6.00715783085847 5.90676489446842 4.96674920026002 5.85051635734456 5.70939577311074 6.64251819881648 5.16596670180374 5.74525961960376 5.22849266458257 5.45141266260546 6.12277195073596 4.32595690601084 4.89718729362048 5.80397553872309 5.27756057788689 6.85815205631982 6.33952328706578 5.28176390576611 6.07765687648031 5.67368115012794 6.56179916172274 5.59952875052791 6.23152794243127 5.95064955934702 5.25245463565582 5.53249553485413 5.8624470248396 6.29633192056257 5.59910330504313 5.85408695642761 6.58329565327569 5.63881424190592 5.13461368798309 5.90283634302593 5.64037922137339 6.82690647636446 5.29624947528363 5.39364186691774 5.78292822684692 5.00183680938627 6.70050092281312 5.65063591720269 5.5991950400535 5.20175100940348 5.59986989308508 6.42016372023997 5.27429918607853 5.37652436172952 5.718309513407 5.85493982871826 6.05100434830062 5.51878610559629 5.42541494851467 6.21639276840403 5.91876396866135 6.93701003181308 5.26522953325992 5.73661314097875 5.66859757241831 5.20039296971054 6.57422333914945 2.59979625578436 5.73070079409909 6.69759930134362 5.12236065711188 6.7957767441899 5.41429309127736 5.30079223646563 6.10388721045222 5.53431103774843 7.30800523357336 5.65988937726351 6.77406081380147 6.43238740014428 5.04523405293127 5.03456083131132 6.13692021755227 4.87045218272834 4.337354248113 5.16577815084087 6.18339076864377 7.16275203335718 5.33661069174207 5.23577271984049 5.34454882681537 5.0882151257197 5.91094066576872 5.28726748124042 5.1171655941743 5.2031888570211 5.59481017489663 5.74875702983779 4.85150998125175 4.9311237766927 4.94138318637343 4.90157238895346 5.60465891830951 4.8876058410593 4.91290344199767 4.92758076057765 6.32087187378826 5.89276173219383 5.03445030364753 5.10948377951287 5.04665270356689 4.65541840374887 5.62713724823857 4.88746056934803 4.91876954241526 5.04782811694261 5.87583798697903 6.04561277730114 5.06284820558979 5.42286827911898 5.52377373326359 5.66554969835257 6.52853675552452 5.44012434800071 5.05385526539606 6.89733608863752 5.36864866387469 7.28956802350455 5.10323346534529 5.6395488437883 7.28010057699558 5.28717914079398 6.23813060696257 5.03264348432725 5.17732796979311 5.50841332319435 5.31878736242046 6.03200023635035 5.22577534676934 5.93622986589907 5.82240667722889 5.70734211019008 6.19060550403631 5.11529090062988 6.32025749464405 5.73519790710347 5.29555662618981 6.68544990860403 4.71550240852112 5.73447300303401 5.61833462358705 4.96229904443256 6.21621380894115 4.92888069347712 5.61811927580226 6.28013772368632 5.69610400594046 6.34686323908955 4.74413055532936 4.84849833698931 6.0859455662341 5.86098796666506 6.2645368162829 4.93741211077596 5.84870969050727 6.23259248789457 6.82806584836466 5.38779370291299 6.77303240314068 5.40798575920094 5.23754233543413 7.06583762197226 6.11905498884788 6.72522338482964 5.2642809746606 5.15355067941087 6.49562998508509 5.67045877101735 7.32767010127892 5.40158931714284 5.76922793840023 5.92560499172063 5.47352936060949 6.11905042786494 4.42497235891159 5.54267200537103 6.50526082975152 5.5628155725986 6.81741343962111 6.06186600576007 5.18737126039594 6.75128805699905 5.89627664041431 6.68793584738448 4.94421806263606 5.9198998678442 5.51953677145525 5.56532644545333 6.76180863026651 6.0772603660002 5.49545377877903 6.7391178656938 5.55993550322943 6.59448040342609 5.48224334102006 5.34949796216802 7.12227954483674 5.89337937002952 6.04193062939048 5.7690473622172 6.24661832196676 6.71877145050306 5.56560707174847 6.40383982987538 5.46204227016785 4.9351035469854 5.87211927478947 5.56567548287763 6.23508332320148 6.16293169749037 2.59979625578436 5.80464476848364 6.02792977836521 6.04871353557623 5.88381252066424 5.74572245397556 5.45049654293907 5.31549688030451 6.00969818290447 4.54807081784639 5.45622427301135 5.82115361880245 6.06194833157983 6.53329126564796 4.96539091588027 5.04641018918998 5.99048585397321 5.22192467566705 6.35957805595946 5.85544772817142 5.0514929729784 5.63021918768452 5.9724059908657 6.4149732781857 6.12923039626245 4.64442094099364 6.43837656435265 5.96793075174866 7.30108678740494 5.75333105471666 4.68182109648708 5.69036650980311 4.99200547989707 5.87686777376214 5.28541702899226 5.46696162705125 5.44013008210066 5.6802039514578 5.99767792621208 5.6961317337047 5.28104279936183 4.89007728825666 5.20492721697171 4.75213555931616 6.43068427334743 5.40547116108412 4.80396168069186 5.1249161472348 5.32549452718896 6.23204642197982 5.12803407020095 5.54747096899373 5.62122573886181 5.31388144132378 6.33511557776956 4.98288700391212 5.12417652577951 6.06906648976744 5.56489519555887 2.59979625578436 4.61060344818535 4.92523310772865 6.73827224905133 5.09033260165601 7.12428744295829 4.57103431431334 5.23383601329725 5.30137388918 6.26455201440589 6.4034867926951 5.36263608172142 5.86343027999587 4.69585257795122 4.76143931923487 5.62489491819378 5.30889258391402 4.86496582476043 5.5582565044117 5.18800178954715 6.01390718720707 5.07192345970017 5.85981366279902 5.44207157520581 5.48642195207504 6.4815923149567 5.02978518139039 5.45059853730431 5.52643126513507 5.66132443039645 5.95744781708556 5.62039873627013 5.93197975501663 5.35451287933496 5.77401417420177 6.26353825834618 5.19893295702609 5.9685287893221 6.73160021944018 6.4794207997145 6.97973352776868 5.79091283004329 5.66893015612644 7.22104920390719 5.75719597442249 7.03980417715999 5.40176631878877 5.97107690384012 8.00603203133488 5.8042770709118 6.66375284268071 6.1955323683923 6.10352534435581 7.81214958734178 6.5038036904579 6.17142666368265 5.33467480692753 3.94233965432729 6.22565873979309 6.0149609621624 6.28788236582822 5.09678334464365 4.05585750473829 5.70215085273637 6.34267283146815 6.24674829376079 5.37694999520783 5.50150596013837 7.45565727001375 5.93025556825269 6.76608513743748 5.80014276739357 5.37699737293191 7.17549791992069 6.33774883512873 7.11363567644566 6.2929462007575 5.70213633482648 6.15162837214175 6.03528337870499 4.68073128873595 6.70387483492024 4.39064502414461 4.01101494557439 5.28209342497342 6.43471201458097 6.70826810329572 5.7754463204506 5.6021999849185 5.83060471621973 4.80828884730454 6.44750589347118 5.41516407436827 5.1776320457508 5.6798671240238 2.59979625578436 6.13488614773438 5.03238969886925 4.96701241384586 5.73606925636756 4.61638960476809 5.63617353566539 5.80481439186085 5.22802521651212 5.84999956009072 4.78480524236176 5.8270766439522 4.91053172089911 5.01403840957566 4.6387984266857 4.15870912835935 5.88909765292729 4.11308864338442 5.08588842841992 4.25907770478989 4.5501756818411 5.83008590602555 5.04534629333263 4.90022906747582 5.56281809658598 4.657374070889 5.29898288301336 5.167601512024 4.60405323214141 4.65426473288279 4.55453009598739 5.529659770167 4.38010865982772 5.03351727761222 4.09181682514192 5.0445097128433 5.74204627826137 5.42421669745163 5.45109112559166 4.92472015546108 5.09948763984098 5.40892413957194 5.11540096167936 5.37124914062615 5.12572135248387 5.36343335309083 5.42994815370581 4.63060603124625 5.97195438268602 5.38977500243262 5.41952327737578 5.75216899321248 5.30283123421812 5.385910817826 5.33379953968864 5.0696712458555 5.90777195062883 5.46615183411846 4.89590508814138 6.06591594226793 5.21785740420712 5.71954492282757 4.39882080243722 5.01691508014582 5.88264193971431 5.26867265343035 5.89447285258855 5.18266251664087 5.43621877710562 5.83183031285705 6.2675013848745 6.34500800351881 5.49964772601421 5.08344640783981 5.02610284076538 5.21726042421097 6.31095728555572 5.041664820486 5.37574099396571 5.28121640484254 5.32161281073972 4.4068791012108 6.19837744025793 4.69452491593867 5.13193992641719 5.33753081033637 5.43846308275631 5.6139533497137 5.75619741120392 5.08405778215169 5.93795223913294 4.81442750052972 6.5142166039126 4.50829527138142 4.43180377343544 5.57044397382736 4.82245921385772 7.18481330400382 4.64478511599453 4.8083475505825 4.84490982213826 5.61002158138925 5.03284761142829 5.47907763912116 4.78238360495068 5.43603737380098 5.16241023698178 5.35176795573465 4.29067906117622 4.13856444306581 5.85622545698883 4.78027131680255 5.72305543308298 4.51866310473423 5.83555632731727 4.56428816986309 3.96086861109062 6.14648680880415 5.18063949205826 5.44531987412728 5.16212567183089 5.3369891381688 6.02121666472639 4.77511696414165 5.09465153705983 4.91755522636395 4.37609724038108 5.68352511427251 4.87180778045192 4.37889282972155 4.65794199557539 2.59979625578436 5.62570989970395 5.01825718989685 4.86239744878451 6.47825993942397 4.8121977494005 6.06043617790082 5.02306395605383 5.0378236479798 5.29224095646794 5.99159582542454 6.16847307301605 5.27274928230711 6.20533532725241 6.55181171903622 5.88326880324567 6.27227075526833 5.0944490203049 5.22734230268985 5.59967726685854 4.33053285017535 4.40711821045092 4.30731980806167 4.5250600410798 6.5256955022304 5.20236288817359 6.60448583793873 5.211551664305 5.28730141422667 5.80381661384993 5.12513350299592 5.9666354771602 5.48654237256066 5.80167757943816 6.32261101486849 5.26415743088407 6.1095312638926 4.95877174651968 5.01250688051795 6.01087274982434 5.66832519039415 6.61652644892742 5.56574767335527 5.73658658847852 4.10196273544295 5.85092337680428 5.35346931884731 5.34686248851298 5.06534272460979 4.69120794458479 5.35705666771393 5.44323658959495 5.57750456665609 4.72938301656167 4.79942775791311 5.81692281474234 4.89708355727552 5.31418762602813 4.69675192098163 4.96031784205234 5.47880593830052 5.51057749576563 5.43512977070619 5.42726386592799 5.33185589456665 5.45911407354945 5.86810563312966 5.79559601452496 4.23867587591997 2.59979625578436 4.97569000070355 6.23808933028928 5.57991695682591 6.82861181603719 5.09554188268651 5.19798017164725 5.33309285555345 6.08983355481949 4.97097357820843 4.58660309123104 5.12420637072029 4.57660686134531 6.1376712007024 5.54874155201549 4.94258935298241 5.53328348599864 5.69081951451577 5.67551885841023 5.33139933248893 5.20157451562592 5.08061408021674 4.71199249868173 5.12381524824965 4.80845173577725 3.97866198404503 5.7259715216779 4.98540035714727 5.94607439810953 6.17275056552138 5.0824571991209 4.74589428146244 5.79285687239806 6.72735243732447 4.93583127386031 5.09372811336223 4.83125126489165 5.68455970442081 5.57132738043058 5.15323929681391 5.32656675421274 5.61610294635569 5.52467307069247 5.76552426364338 5.77439471493721 5.53438824782927 5.4414740660935 5.10817446319513 5.61088024143791 4.51929394576563 5.31725591148359 5.79991025705 5.26543667024777 5.78501614414815 5.30591752101548 4.94606354182564 5.01146659026722 5.03545645687028 5.92420445428559 4.07186612216576 5.69507554853294 5.46547658862282 5.21964347542784 6.00065558031767 4.8774297721518 5.33342326803375 5.3073796989104 5.94421768711933 5.69946422278576 5.38713177432984 3.70772987377929 5.19312206364115
Manes.03G183200.v6.1 6.33037395479897 6.98486841378078 5.95764254186103 6.95427675652108 7.83308516885573 6.3369971101766 7.44071492034069 6.09808186114611 6.8011872467715 5.99423962944399 6.02467219632691 6.29935915595332 5.50186876758256 6.19795927250776 6.17625428319803 6.10007811478752 7.36154795077321 7.04514390563363 6.77506445848201 6.81806860746149 6.80541811671648 8.01970895134106 6.49122339921675 7.25090946436411 7.35625058859306 6.58733551567935 7.28498163867875 6.81671672803347 7.1093757921632 5.78783879463889 7.01041922130103 7.58410499351181 6.1873370608316 7.20972755474112 6.70044593349406 6.53792816884728 6.93137300534751 6.05120202989027 7.06535596570571 7.38437235751302 6.94270385083013 7.2121691811893 6.06524117315643 7.10060894454193 7.01527516423988 5.78734614751141 7.30011324433542 5.7371848839636 6.70246089820411 7.11704190379167 6.35341961200821 7.92100178358487 5.86128831240528 7.03995963747572 6.00886956386488 6.86964311320662 7.5721233337022 6.13051647446075 7.42013814759881 6.16787048481438 6.56619722732671 7.72403994628573 5.37376512140093 7.21661909449412 5.85412725093344 5.93009162840192 7.79151862001633 6.28417875853058 6.75138745284733 7.08004291831831 6.17921052337839 7.92749936150753 6.0444418606675 7.4635746065588 8.55697794490674 6.81864635673644 8.12961446316057 6.13294387688126 6.90790336998457 6.86691022877989 6.25620371083415 7.64448695766348 6.53621471338589 6.60144959501232 6.1253683390171 5.93826517638872 7.07029962968922 6.02591490626253 5.55206445979442 5.73624124332072 6.83803132185842 8.05249839095802 6.42301353957778 7.09827890084835 5.6713578930303 7.34496039757812 5.72211781634137 7.38560613838263 5.45754539296778 7.63440476809765 7.75396174629832 5.85655284031159 7.41493874077072 5.63507861654359 7.03778237732441 7.9772301525413 5.87027625859918 7.88475136177565 6.14321634057688 6.8701707355099 6.13152572974593 5.3700211564246 7.58737625222082 5.51046814472188 6.50626143573854 7.42588136157704 6.75671533534373 7.6075232396504 5.71324266862143 8.30856064433256 6.27652294554157 6.17748999586067 7.68811641352462 5.1113616708102 7.12643146043955 6.11146008869839 5.622130621088 8.01926193806195 5.23070429151555 8.20535751403601 7.34084294730028 6.29017583248393 7.51003648786705 6.37145537564246 6.92558185914611 7.47777585166726 7.45145766757484 8.20097466641745 6.86551963302289 7.35020301299942 7.03601203603767 7.28022936623884 7.83852860798384 5.91508962854672 8.12575259820944 7.60549236706677 5.88447328719086 7.94004265879019 6.01808040985945 6.75329802676817 7.15122013116629 6.46972002947379 7.70072067967896 6.11041505720758 8.10317073863843 7.47822716213146 5.71319766736292 8.84141189000817 6.49209206195505 8.05959567594776 7.49097893844905 6.16036240288507 8.16970719724895 5.87763017403888 7.55825586688701 7.48047835125601 6.261767549247 8.37545596581871 6.92228915010659 6.97017922742186 7.4297944598146 6.76046776274123 7.45268155378672 5.78417832030548 6.30608871396142 7.58144171079977 6.29217217373741 7.36620785155817 6.19786651559378 7.3090586589855 6.74655769838439 7.00021548304953 7.84646766085914 5.90203887574948 7.77327739876951 7.11768110838536 7.16392235928721 8.08069979089694 6.49465899546902 7.6559416909489 7.55346773971148 5.52778229675873 6.77613851930005 6.93555148106926 6.22792158044076 7.48241313236841 7.3890079041662 7.68679015644256 7.17934191132388 7.66926298505845 7.9224918864894 6.91971645302702 6.38876735276927 7.37713188623927 6.08931490414866 8.03351625761054 7.46021962962474 6.74983709207337 7.89312366861316 6.78159949154746 8.38014512384188 7.86857955991671 7.95745448974644 7.90227032404778 6.15771621595469 6.50040645637371 6.31607273264783 6.8173220283527 8.11147467290945 7.29660869761145 7.87465728599161 7.61685703337821 7.49897274583943 7.94815124563861 6.55031654026564 7.10071258680438 5.9034565528042 7.02964350660712 6.22104387466086 6.62581200914861 7.7458260247191 8.51991603106174 7.34626832029572 8.25634741249835 7.14287631899233 8.28900680056668 7.07876115682288 7.31555102191378 7.72187422688282 6.42225366183811 7.14933330694385 8.02783696556536 7.71457196678776 8.21248488511061 6.87104015094627 8.28568342569716 7.44250440723539 6.70667900240383 7.2349956904928 6.40911861869982 7.94714277332691 7.83637579446599 7.10210711997406 7.80030039621828 6.76468763588987 7.63773361261954 6.97234994017089 7.06921864613676 8.72087007603316 6.89063462091687 7.78172145495865 8.1894607190356 6.97868944768272 7.32233108417276 6.75784399097188 7.28286301025167 8.32051565699756 7.39509404552507 8.31557268371812 7.04475961628066 7.70403543086386 6.80298109501516 6.75149531316643 7.92784613794583 6.18941312741242 6.89412062564085 7.52154304171302 7.11875257968409 7.13177747957997 7.36116321605778 6.48354158170308 7.77182730362497 6.55940536714512 7.86306141179136 7.7490620609896 6.78918190742153 7.54245141523199 7.19263278577529 7.22551934495243 8.40980965544359 6.70551882384865 8.24400486013936 8.36849886725757 8.46647683276421 7.90053904600881 6.61131614796553 8.03402083851385 8.32344431146183 7.08327851130514 7.79675413047639 6.80142876494224 7.45908057915249 7.73605459914271 8.24391306400784 8.17966963882852 6.84855666603559 8.33449260468728 7.48065412793949 6.43555272561367 7.95531198624609 7.00139451410824 8.91221536818527 6.8228380538779 8.64214860918259 8.07130760322032 6.16425159023493 8.06634923467882 8.11289932390233 8.11328299281037 8.2407346911734 7.0555606081994 7.43163877663314 6.69704315208812 7.5252957885749 7.71192806144723 6.41505623523783 8.40900622821844 7.76675399925154 6.48889852472614 8.32631932097799 6.62230642837278 8.19365832821197 7.71836399231082 7.20651588738992 7.926902907654 6.43080350711201 8.1567693306164 7.01478443910023 7.07467336841126 9.32581335130238 7.33086643623123 5.20192304598811 7.08346850107924 6.52664947979249 9.45535232520759 6.34445763338494 8.29904099180103 6.66097408727769 7.32832110092433 8.29194121315194 6.4473223298202 8.20394914470019 7.48335586957355 6.62858360939742 8.30626194267707 6.71233183854348 7.55804952686057 7.66926080825029 7.2574048764879 8.2424132913906 6.96106859497709 8.54267154618558 8.42524215230567 6.69858185541408 7.77016533295187 6.79596953394559 7.31949225144217 6.80915047126588 7.34416950939713 8.01463167566409 6.43696810319321 7.75301321242698 7.40250681394204 7.09521239599168 7.25441402412482 7.66890870731998 6.36405002174007 7.45788760737711 7.26906410037818 6.8091965252568 7.81189715027699 6.55547215996267 7.89931721150676 7.02743236402862 7.56233915832593 7.95825679481721 6.83043219668492 7.19147672428259 6.41098445604152 6.42253456935775 7.35374959686245 7.54475845129738 7.26025344178741 5.83052440245622 7.98311796189144 6.98807466479471 6.6436965717824 6.77247131584951 7.61661951199771 7.50282003358478 7.89222713490679 6.58905248267483 7.88895725792387 7.18887472436415 7.58922188967978 9.08513434284619 6.80597034678075 7.89442484982494 7.48862850662855 6.80918613560319 7.93869855242077 6.01390718720707 7.70686254052369 7.5877131334001 7.01155128872234 7.9925595055551 6.71959419484041 7.92809956056243 5.70563274249314 7.12237613558247 8.93579094056402 5.64645188160036 7.59584436712698 7.26946202057019 7.38262022033276 7.55663789527408 6.30401382468107 6.85881346808172 8.31031779362928 8.3913188711025 8.73198314847986 6.4652493185305 8.50487380403379 7.90227182877274 7.69833210218388 8.3228014884893 7.03980417715999 8.5158191274427 8.29910476811772 7.40245613911217 8.21787183532468 8.00576702371417 7.29404231733385 7.1155776173912 7.69433672611579 8.2104391507399 6.17142666368265 7.79015708134558 6.96138597152496 7.25669043861347 8.05030630455255 6.30005746256799 9.04327759944577 6.89090657141132 6.16451057880963 8.76841891666394 6.5536115357551 8.44552366369674 7.02403613987417 7.51521221703668 7.5182357069308 7.66115921256931 7.34031592725522 6.80529670477258 7.39043229542996 8.36067835133595 6.70147035633197 8.17543437396409 7.1328502787441 6.66840939714224 6.63910990718879 8.18162892990377 6.20520158756657 8.6294747294549 7.65872867319077 5.77684079685221 7.96483776062151 6.08365009090648 7.50028001244965 6.82888167457463 6.50351207852251 8.11785070161704 6.92863667732695 8.1718444513838 7.26481492468754 8.25242566369336 6.3811581025713 7.08443532695996 8.22045113656281 9.01215493143393 6.99346146057113 7.66478174011397 6.14827327311892 7.62368049196296 7.03598856604806 5.90331897606662 8.29440959548681 6.48976094462428 8.04503983770979 7.89497940990207 7.84970397891059 8.02469081048186 8.10991599090831 7.16333516341449 7.50931463694963 6.87447234548166 7.84378208349185 7.18819554342604 8.64175806165732 7.50658123574559 7.60488850150893 7.90319473553948 5.68165368535459 7.95146973297545 6.82965446520495 6.74940523756489 8.2797271719367 6.51438232349087 8.07109551841695 7.87157642363694 7.47287367989556 8.51073597495172 6.37100094382415 7.79468540385924 6.45037522333265 7.75361202065657 8.56477197708392 7.02301809207716 8.13918836713215 7.74630394186399 6.85287117779821 8.24290862375786 7.04743101550637 8.40425903722423 8.05573409426873 6.55965212353052 8.20851189310937 5.79002136606438 7.5968218208154 7.44776792090159 6.46890536260649 8.60520090967034 5.86794692131206 8.27992897636671 8.35697172895479 6.80403720597696 8.50032764957326 6.27370047648755 7.72436260768824 6.38455218741732 6.28821280614231 9.19151766254356 6.73687989284836 7.912862078199 7.58651837808914 6.56763592916131 9.27067274619345 6.36181282442099 8.25777050536645 7.49761502530382 7.31832788636064 8.0952713675752 7.06400984722888 8.92437906565684 8.40965652559775 7.65991493707382 6.95155538511817 7.44487627762364 6.53689977481673 7.11680307099774 7.03264250886836 5.66376156990774 7.13150674519524 5.87486901799101 8.10325586924123 6.73558243561391 6.15314340301262 7.37544848484078 5.48278752609597 6.91056789693653 6.67484513563211 6.51242585312995 7.09992918728637 6.20191906791038 7.35600773717036 6.96800754360828 5.79458703731146 6.99187984062946 5.54169430985378 7.09531308048004 6.67033603900107 6.53783469292342 7.42814683633512 6.44920015492448 7.85655357924286 7.37132674872617 5.92606337957064 7.93163314896458 5.30754705280165 7.43568831349711 6.68674097544005 6.66097946168183 7.50783898458268 6.16902215699101 7.00721029507057 6.22517875671617 6.1622204702546 8.03583386602627 6.45721616691604 7.71393788856853 7.51586242694873 6.21727260725761 7.42971695617808 6.57506097050478 7.25040727880339 7.00567475638955 6.44008671163124 7.45168338338855 6.65891494191606 7.56753844226759 7.52280284984952 5.83232052721721 7.20887921115362 5.78475034502436 7.04346028742762 5.87371087245434 6.6463838358392 6.8576167369062 6.79847494960076 7.18540471300747 5.72440515974775 6.14534705743913 7.83129463113968 6.37752865415249 7.66875143848474 6.80704854145998 8.51064183783879 7.45088766660396 6.03754579994022 6.91872987561153 6.53090890724727 6.03425532764375 7.73487569644088 6.05786217335646 7.11851460234492 6.72843931284229 5.84326752800769 7.76650358889025 6.27090617514703 8.43190670804828 6.76809975699461 6.0226793063916 6.86991723504099 6.14368382639269 7.18751156971557 6.75795016249853 7.28260505869809 6.50185653103526 6.3608251105759 8.47322058870799 7.23052228734162 7.76025287708206 6.31023688914816 7.24734187382072 5.88937535911602 7.1010016096625 5.98704415643411 6.39533920053679 7.82543494734382 5.95732834161774 6.87457932079546 6.39703553995605 6.01389861233416 6.94041928308817 5.2904013056263 7.00647211154989 6.72459666886983 5.62737105114785 6.46275175034918 6.12056851803312 7.76778899808807 6.96195006482051 5.759098817411 7.09266121085597 5.93972232778057 6.73634867718116 7.05193409450148 7.37786197448575 5.43284111539091 6.77814428110441 6.82861181603719 7.46416181147844 6.35811665502871 7.34197679075189 6.0135500777591 6.12282898404585 6.96634656835291 5.99310930440651 7.28890127906811 5.90037843131118 6.94471675770625 7.43954131591699 6.98884815534183 7.4970837076963 5.77747152489978 7.80493902097887 8.06040808554251 5.83496631665083 8.08132166968057 5.94550829390293 7.27885139558964 7.46552194152174 6.11234394852616 7.85650198673599 6.20868941127586 6.25077169042621 7.010201075667 5.76345163561164 7.55987823761696 5.50715190701201 6.90788281757235 6.66565447857952 6.07513753391868 8.64120169184323 6.47733639750034 7.45295827870149 7.70464781655307 6.22368952433937 7.64540025872767 6.31717019010997 7.72881992460621 6.5597186059982 6.44401526979754 6.72120634777189 6.9579440590899 6.91182086082727 7.00939826144061 6.11804559730904 8.09919226640793 6.11148711825204 7.93272239099938 6.92168647209826 5.54811770308844 7.26653873412357 5.93926243173718 6.92926702098919 5.93423105469569 6.82447827364239 7.58041373594046 5.29728547000959 8.19200015783552 6.77263738964848 5.92615673424437 7.034856112288 5.1669749048587 7.48007632304615 7.1473627519868 7.35634033558667
Manes.03G183300.v6.1 10.0244164895637 9.87365644974593 9.36692104539391 10.55747312285 10.3470324900145 9.43640904442293 10.6854852297921 8.69737408070592 10.2074921136017 10.8960043907677 8.54302623793989 8.91040263791965 8.43994883494092 9.79752738072556 9.72509182548762 8.6407538982937 10.6586257297334 10.5065782845774 10.4350718524676 11.3241403738247 9.04409284648768 10.3662882690942 8.98913768820626 10.7175981598536 11.1184717525284 9.86182252162929 10.6924673208815 9.29605120689267 9.81028941470574 9.31815258954579 10.2149947974337 10.3558108189013 9.0158209589122 9.68607490847337 10.2576904038042 10.3074630108386 11.1294618870546 8.66676297886354 9.86272335701358 10.4701749516591 9.59149658948865 10.1705975027348 8.78050329665784 9.40222243991455 11.0876055491353 8.32433751666211 10.7860836685312 9.56987978830033 10.7995546770191 11.4808319931651 8.78734371797346 11.1123977088085 8.64050639260948 10.6562095022787 11.0988741398118 9.69389420058208 10.9916598339279 9.76662765040078 10.3269897349002 10.6393436428704 7.87953385995748 11.0985645513291 9.6374084607518 10.3197286265043 9.93413624592116 8.89803741186474 10.8532191581018 9.50309814427818 10.3392918760084 11.4568084572405 8.52094399349717 10.6210142305822 9.56929632189114 9.96524922055746 10.7082585298246 9.77625359880953 11.126060341948 9.51043996161579 10.0544848080369 11.1998642591844 9.13240729900793 10.991220516711 9.41615891663826 10.4904231483903 11.2352784609886 8.51260693225253 9.5745711592248 8.90159742046576 8.17174354399167 8.86937165294729 9.95940155382633 12.1173428258546 10.5052127369206 11.2794130078114 9.64973235668521 10.9551419183044 9.95569991961573 11.2219494178557 9.05033017817149 11.5264874602495 10.4473302971539 8.59790070583498 10.2708901117925 9.52350687342491 11.0143010566165 10.1512109007164 9.70213947614927 10.6420434724226 8.45402475621575 11.1897039188462 10.3969225010865 8.46637849648491 10.7696215125347 8.6336755826851 10.7436138050481 10.9163518555192 10.1538718633214 11.6098158654874 8.89242685553188 10.7269639224739 11.5884045441951 8.63972506549876 11.1418087059663 8.4629962580245 11.1903071656051 10.5378080921855 7.80985408789892 10.3650224890915 8.18921787403361 11.5537087266749 10.499908006521 9.43091513104826 11.8468471958269 9.59470963758869 10.7784389874126 10.8953409655896 10.2589693681593 11.3636996664597 10.2216296426723 10.4010539327957 12.1745051449128 10.0463317730286 11.0843895179487 9.5063613505277 12.168452050684 11.5405734965858 8.9045248668701 11.9489163090845 10.0417721371722 11.271585614103 10.5316247932167 9.87509567725995 11.7421352125792 10.2737821894198 11.1211606540304 11.9585262857551 10.1961539479309 11.9943894743265 9.71343728864431 11.8508333735233 9.50760517752407 8.52836297258151 11.5909638959129 9.46528479349281 9.93001966180362 9.19728217714874 10.0230208685105 11.5435002715524 10.2481965870874 11.4845458484457 11.1974790324692 10.5779644120387 10.6641830904573 9.93008350353305 12.2776497941744 11.5761307342606 9.85536320251391 11.7194856015604 9.42076556930717 10.5303742518137 11.6175973366557 9.93421253617807 11.9786020602993 9.43508251543791 11.2577502413976 11.4481583119732 8.88972610715788 10.9607308002418 8.74306028229817 11.0708599513179 10.3699029053671 10.2139314110773 9.09372156848034 10.364029313492 9.56221633611831 10.8679660533375 9.44395610217321 10.4893080764476 10.0480311587287 9.44761084040468 9.91263190362041 10.1042051295551 9.82160719601653 10.402397546918 9.06260879488114 9.72282179698694 9.57126013437178 9.67896393295509 11.0397802088866 8.87176458065777 8.85337552767113 9.56607772918958 10.112326113438 10.8969839870985 9.53395377588716 10.7104917029062 11.3550910310464 8.13435337958241 11.201429879305 9.16808472523542 11.2929128628595 10.2528105371455 9.61371610366132 10.5973181604353 9.18338778939091 9.94719927189628 10.7911168508425 9.6028502531356 10.4964182407422 8.7105969328605 10.8794985995512 11.3443412468239 8.5783068732959 10.6867183658832 9.01890358220626 10.1277036879059 10.5784283296808 9.52443341451185 10.7830345178854 9.2776427390938 9.49230753163553 10.8978295211945 9.20327448500331 10.5875072752503 9.28514251601393 9.53313064419308 10.4719325241679 8.70755386105156 9.46980423081957 9.27251117444752 9.94062661725627 10.9822413261822 8.99506910062221 10.7024706027683 8.86366708498847 9.80899788320315 10.874536253988 8.1415123050355 11.0895843387917 9.34902530390752 9.52986358207555 10.5392407689654 8.61323877053669 10.6157823533938 9.30029996246222 9.61692462602695 10.7588858314958 9.77922014195604 11.4218431916864 10.258872047435 9.84527848643605 10.2093345386892 9.48460390609601 10.5807962943247 9.02157927478276 8.85864837769159 11.044931710504 9.59769869534616 10.6844244143611 10.9034933365063 10.3110094017216 10.9071692005428 9.91308155161675 10.6310459680152 11.8261547887121 10.7605853218809 9.93377618878689 10.1670300880824 9.60364273056663 12.1990950425542 10.3708892519314 11.9922163952462 11.0095862408777 11.5167899895246 11.5989647700384 9.99141130691948 10.898653351753 11.6463115584404 10.0218754029042 11.0462058241857 9.92629071409105 11.7808762429107 12.1174964432205 10.5737490266076 11.1488620866871 10.0267766555154 10.7450538297055 11.8344064576529 8.26125661239958 10.2583140566234 9.22802535933056 11.0962987522703 11.9969999368099 10.9685887564559 11.066477944016 9.06349678175823 9.93761888965695 9.95518103562466 10.9460050758335 11.115714094129 10.2298884699348 11.1190878623959 12.0194055297837 9.23418931844015 10.8817707118682 9.47638163158229 11.3088446890615 11.2633682811501 9.68670336320513 11.8650105384589 9.28337050884531 10.2733650309428 9.39711606876388 10.1683294739872 11.3780062668263 9.49635482534277 11.1225743505358 10.5958005025602 9.11210472661743 11.6916589072254 9.48023075315916 11.2672054462553 11.3657192807876 7.93865074154362 11.2913783385455 8.1642323420541 9.45842235327292 10.6897372973682 8.97213106394532 11.1578649845455 9.40249032871723 10.5677769943574 10.7728995216892 8.55900563589647 10.8426358553458 9.49870253973069 10.1601548634494 11.2265961064787 9.26849083091907 11.7997160629661 10.1158058478098 10.7002668166235 12.2570642349737 8.63811474710637 10.9136505355423 9.62741106662301 10.558369924937 11.2690305642202 9.39289431704245 10.5330045820438 8.89486887777732 9.69058214785542 10.1249654613548 10.3663866267873 9.63805443504064 9.33441584703074 8.01366557243948 10.1185826123158 11.0455913701148 8.5678948895664 9.6935623217635 9.43025086653457 10.0299669971974 9.94493546146464 9.16673368322843 10.6112404860884 9.41026937422278 9.55437372372659 10.3635405187668 9.18729754938195 10.5077481693076 10.0026824278815 9.55731975184365 11.0551264862265 11.5161046763266 10.0803239097612 9.54804499807033 11.6877137570401 12.0184734149823 9.66960962564108 11.7636408268275 9.63659654579271 9.99521932294437 10.6643954689367 8.62631618770733 11.2219289886885 9.37346151232457 10.7850615776544 10.2833681851862 8.83622703515612 9.79047123754801 8.4159147189986 8.95073687105353 10.1209641371577 8.54151978089454 10.2059772691612 9.54675888521101 9.82105818377381 10.9799284070801 9.36571966617311 11.226215253797 9.0797332995065 10.1122844324805 10.3683986665602 10.1301030637024 10.8821329258728 9.10276701063536 11.2403285949854 11.2847660069475 9.79579458138774 11.2248383231904 9.62094551933542 11.7117290937302 11.4666132274975 10.4175718317615 11.6340270664958 10.0766193550919 11.2287157439593 10.6551900605502 10.1100561976874 11.9007149251567 11.4483048812342 10.3559813765554 10.5523645221459 9.37742555261475 11.5765988990958 9.28972856450888 10.6858595785752 10.4271668347012 9.25305120234928 11.3834957211418 9.17031865554976 11.5612507511111 11.8277754265299 8.2565522828161 11.5812151052267 9.57611043164363 12.2734740631196 11.5719164098254 10.765911550957 11.4939055262459 9.52899028834173 11.6076011093385 11.5986931645362 9.46044479400835 11.6137952689223 9.82842383249036 11.4152954548711 12.6422940423999 9.65583420888052 9.34838190582644 11.6292820124285 10.0285821355851 11.5431017249822 9.8208810655897 7.55119384069303 12.1416542523492 8.95332252099957 11.7553441556547 11.8027993628062 9.16745692161836 11.0519340612893 10.0521725190435 10.1181063202394 11.3581905433377 12.0636492938403 10.2650026863151 10.6008077839029 11.7242519550066 11.8735899643159 8.6029596278873 10.5169767242068 9.12550620924458 10.7917557643539 10.122420516293 8.49647875506859 10.2681473246013 8.63794162291265 10.3417277732428 10.0104968596096 9.78748639777045 9.64606909982883 10.171890559189 10.0210674104942 9.66216471594596 9.63238021070064 11.2080355831802 8.93329827202441 10.4946436128501 10.4936953772522 9.55532946782728 10.7567755662609 8.81246000882564 10.439417662803 11.4256791069842 9.01868366302969 11.0211203051923 8.93936579528312 10.5465401695551 10.9136020342144 9.28538506416331 10.034938604229 8.38327321599622 10.0066359261563 11.2788323508838 9.4273125495779 9.42776209056235 9.11683130941748 9.60020295153222 9.21520294859242 9.50091126316586 10.7287232230286 9.16683582130544 10.3332215431118 11.0412384251632 8.61025626647753 10.4314994693264 8.17680663067421 9.06700532220747 8.95011533465691 8.24402771815007 10.8316220688126 9.43172405043666 10.0745277109913 10.1769747790514 7.91027834501598 10.2066746814955 7.76502922210297 10.2824119709084 10.3439355215102 8.87046894050558 10.6656629696508 8.77631756988485 9.61760170099758 9.84266427350814 8.73755334690601 12.0522724167843 10.0028861051239 10.5587446796129 11.3955740918079 8.97084730038488 10.3602808373633 9.55962070271864 11.0219797390731 11.2815835775507 12.1643434171186 9.15664932740527 10.8031655396112 10.1927796598569 10.8293819259919 11.0589226352078 8.87183787842853 10.0647567311539 9.31742745990372 10.9405908015833 9.72743781325801 9.64008249592451 10.339268108269 9.38269756711348 10.4705963710636 9.63792949862279 8.91360953138673 10.6220462738126 9.56608938608544 11.288786893867 12.0057608931689 8.90281178872768 11.8068906247312 8.9866021408442 10.2332857475893 10.6521758196112 9.95757412361806 10.9355945417814 9.81580039238363 10.7346551583593 9.86410549256663 9.6820442400403 11.495745403634 8.72633708582385 9.53263650310523 9.75296969625938 8.82229805179042 10.6939387736027 10.373219974385 10.4440500034567 10.5523820526875 8.99029927862891 11.3719327057788 9.53425475789754 9.86627001927484 9.75569817062246 9.73105799385552 10.8407852954819 9.18674456977425 10.99890647141 10.1106409374701 9.59514414604778 10.8191243508782 10.1190114854633 11.0141466064116 10.7301357434179 8.62355727236181 9.82830775974956 9.42833130297131 9.57567982527328 9.57306671299914 10.292747306096 10.3882133206319 10.706279825754 11.0858078511645 9.81872166474655 9.17273660123117 10.526570003963 9.96949322613132 10.4434515687319 11.3545236093588 9.94638140947222 10.347310388215 9.05429062474061 9.7252640810209 11.5088131756064 9.85540762013978 10.8993648902587 10.0544144795643 10.5252678684487 11.2013219204298 9.34021476870985 10.7641434110323 10.454251940189 11.3387339748546 11.2232867517559 8.4049832020693 11.8814918569302 10.0310854360495 11.6534067777371 11.3525253152327 11.3942307352383 10.5616179891741 10.1005764961772 11.0158782105002 10.6947512183911 11.3530722610562 9.64021185124714 11.6948980997523 10.0602165016348 10.4813713715109 12.220062925246 9.35938868504471 11.3335999082014 9.79201460452606 10.3817028798526 11.5787879144731 9.95825589297741 10.09620513564 9.65826194855785 10.1029011427478 11.6168182516685 9.7579862228449 10.568671034876 9.24883939329638 11.385046673188 11.8708284734381 9.05150717474919 10.8062428193416 9.62826642570413 11.1742589656856 10.2171434686077 9.18959005250676 10.2206805684052 10.1819330355658 10.939913513282 11.6238006951119 9.50863877364107 11.4520727485939 9.33354277877333 10.2181762896721 11.3026078907685 8.9076283521163 11.4729694549217 9.44656716007155 10.591638355679 11.7170180860712 10.3456881548017 11.533272967045 9.63496833454084 11.0753549924584 11.2050319018986 9.21519974966453 11.4238683209627 9.69035581760798 10.7874056368932 9.99459278099269 9.63566758604306 11.24461453071 10.1167599178234 10.0543866847226 11.1959138787728 9.84763643917436 10.9891086010534 9.17279442051656 11.0403182261128 11.4017229021354 8.83239894508687 10.7725141290679 10.1234554960359 10.7231835435223 11.747553237071 10.0894839903347 10.8406489162199 9.67956136899926 11.0756102869543 11.0265881851153 9.86630936993278 9.51047324742617 10.0007536818969 9.42719425148679 10.9525207492946 9.67726601994871 12.0663292101226 10.473411021276 10.7301630697099 11.5864694341719 9.02615421761264 10.241614265156 9.47251309196545 9.742713043048 12.0807460912487 10.2867143066327 10.8487971117962 9.31625018935512 9.3198825167012 11.2664481277471 8.93874839154152 12.248066446226 9.52870462060158 10.1080167332512 10.6801318822331 11.0430350545163
Manes.03G183400.v6.1 2.59979625578436 2.59979625578436 2.59979625578436 2.59979625578436 2.59979625578436 2.59979625578436 2.59979625578436 6.40903657876574 2.59979625578436 2.59979625578436 3.23734708650533 2.59979625578436 6.59018832441395 2.59979625578436 3.01339967241467 2.59979625578436 2.59979625578436 2.59979625578436 2.59979625578436 2.59979625578436 2.59979625578436 2.59979625578436 6.47775013394921 2.59979625578436 3.14413877371066 3.29982034827609 2.59979625578436 3.20900055990681 2.59979625578436 2.59979625578436 2.59979625578436 2.59979625578436 6.43573039011182 2.59979625578436 2.59979625578436 3.16878379002956 2.59979625578436 4.16110391583899 3.27237941274458 2.59979625578436 2.59979625578436 4.39599235985475 2.59979625578436 2.59979625578436 2.59979625578436 2.59979625578436 2.59979625578436 4.11155110495989 2.59979625578436 2.59979625578436 2.59979625578436 2.59979625578436 2.59979625578436 2.59979625578436 2.59979625578436 2.59979625578436 2.59979625578436 4.71792864235102 2.59979625578436 2.59979625578436 2.59979625578436 2.59979625578436 4.06419205571459 2.59979625578436 2.59979625578436 2.59979625578436 2.59979625578436 4.20269073273279 2.59979625578436 2.59979625578436 3.20611898545288 3.45913295495671 3.97670306405279 2.59979625578436 2.59979625578436 2.59979625578436 2.59979625578436 4.78758545589586 2.59979625578436 2.59979625578436 2.59979625578436 3.48717057272481 2.59979625578436 2.59979625578436 3.30853211464194 2.59979625578436 2.59979625578436 3.24852250119544 2.59979625578436 2.59979625578436 2.59979625578436 2.59979625578436 4.46180300591094 3.46289563222322 2.59979625578436 2.59979625578436 2.59979625578436 2.59979625578436 2.59979625578436 2.59979625578436 2.59979625578436 2.59979625578436 3.47304370785199 2.59979625578436 2.59979625578436 2.59979625578436 2.59979625578436 3.30468717862715 2.59979625578436 2.59979625578436 2.59979625578436 3.16467000805317 2.59979625578436 3.55255446331805 2.59979625578436 2.59979625578436 2.59979625578436 3.79147931109901 7.49957844024388 2.59979625578436 2.59979625578436 2.59979625578436 3.09809346900321 3.79545278377254 3.21041768747788 2.59979625578436 2.59979625578436 2.59979625578436 2.59979625578436 3.14854429515482 2.59979625578436 3.42111300273466 2.59979625578436 7.45918569515553 2.59979625578436 2.59979625578436 2.59979625578436 3.27858906737281 6.17569804241893 2.59979625578436 2.59979625578436 2.59979625578436 3.06178703260991 3.21244460660398 2.59979625578436 3.09448431999199 2.59979625578436 3.05552170562978 2.59979625578436 2.59979625578436 3.18241641221583 2.59979625578436 3.57958220175784 2.59979625578436 2.59979625578436 2.59979625578436 3.13846362547094 3.02884003678921 5.67862633489411 2.59979625578436 2.59979625578436 2.59979625578436 2.59979625578436 2.59979625578436 2.59979625578436 2.59979625578436 2.59979625578436 2.59979625578436 2.59979625578436 2.59979625578436 2.59979625578436 2.59979625578436 3.63619763016983 2.59979625578436 2.59979625578436 2.59979625578436 2.59979625578436 2.59979625578436 5.37250607439206 2.59979625578436 2.59979625578436 2.59979625578436 2.59979625578436 6.82513948014223 2.59979625578436 3.13068999412181 2.59979625578436 3.04936763595227 2.59979625578436 2.59979625578436 2.59979625578436 2.59979625578436 3.50135233378827 4.12673181846973 3.10743416573937 3.00601590298794 3.44163721637544 3.35732401866502 4.29623416664236 5.75702881124973 2.59979625578436 2.59979625578436 3.16689536194367 3.75829240215316 3.32619170863699 2.59979625578436 3.53313656870891 3.48186864689569 3.0737295239543 3.02986544421834 2.59979625578436 4.29698152893129 2.59979625578436 4.06252117187682 4.77370066113157 2.59979625578436 2.59979625578436 3.77406851515128 6.39629973824018 5.74122783685045 3.13294224426404 2.59979625578436 2.59979625578436 4.05033126968215 7.7891858946852 2.59979625578436 6.62610404114544 2.59979625578436 5.41775509638884 6.91115723476236 3.34176463353204 3.25982382466975 2.59979625578436 3.2879594338573 5.74003965497014 3.12874083925188 3.05800329061214 3.19677433375722 2.59979625578436 10.3917747481198 3.24358690281098 4.09210679568761 3.26181179846843 3.41555650284634 5.90504603199393 3.13246240288098 3.17150791081674 2.59979625578436 3.93597786339893 6.53194926771197 3.51862563651096 2.59979625578436 3.17623298287933 3.92036524626451 7.55896520709312 3.11671905717742 2.59979625578436 2.59979625578436 3.90002655142931 6.98317888235802 2.59979625578436 3.15498124947046 3.19556340470997 3.91021727631252 7.24297564855863 3.48326144687435 3.4011667831687 2.59979625578436 5.31609638231469 5.47570894322809 3.22228357111191 3.09404548459673 2.59979625578436 5.68956813563622 6.78935893012985 3.07270803269098 2.59979625578436 2.59979625578436 3.79793381884116 3.23672803855937 8.15070413965044 4.28664776367349 3.57019064334041 3.4551235647353 4.54270447369722 4.26643009877582 4.41314215570794 3.56237904458978 3.46047366396977 3.53456210212037 4.78321174511632 3.87632600823551 4.36794739559068 2.59979625578436 3.64350806188927 5.56469805076544 3.45882666299881 3.9428857640128 3.42317760654825 3.88433315935748 5.50427813682094 4.51621031393093 2.59979625578436 2.59979625578436 3.70977069704653 9.53460142552983 2.59979625578436 4.07042310793335 2.59979625578436 4.31763172336849 9.04618291174924 3.1486359026078 3.77178160445201 4.20887020349336 2.59979625578436 5.56335438138025 3.18526268121318 3.45416095825858 3.70695848093967 5.00312985724685 8.25524910665619 4.46317171224782 3.41312046559163 3.11444189945037 4.53940249462993 7.41251137560851 3.29274630253399 3.2878030887128 3.62768581900999 4.69306108315638 3.55720716581145 4.24956879698309 2.59979625578436 2.59979625578436 4.87825681943705 7.27577846843062 5.12277265414267 3.81847511642453 2.59979625578436 2.59979625578436 2.59979625578436 2.59979625578436 3.51261602950284 2.59979625578436 3.96156473992612 7.85277986195691 3.45140772308329 2.59979625578436 2.59979625578436 3.25631718321301 5.52049985411364 3.58629929128869 3.15916706065669 3.63688284357859 3.97233686017103 8.44395487661173 4.17406586346766 2.59979625578436 2.59979625578436 3.38144601411272 8.99643608620093 3.95592676154047 3.47565525924005 2.59979625578436 3.20913638165412 6.1677926256528 2.59979625578436 3.10996514328171 3.15779812644779 4.0329195555562 5.62648160637106 3.49785141248313 4.00869099062066 2.59979625578436 2.59979625578436 3.02864738326235 8.93363063842767 3.06480719808051 2.59979625578436 3.57674982719609 2.59979625578436 8.21433492521945 2.59979625578436 2.59979625578436 3.09253880012922 2.9813665940389 5.99121095418482 2.59979625578436 2.59979625578436 3.33541046017207 3.88545825039556 6.8664971313568 3.03367268315916 2.59979625578436 2.59979625578436 2.59979625578436 4.3932217029271 2.59979625578436 3.19857785665936 3.25797369082606 3.42512101143509 5.31001444572229 2.59979625578436 2.59979625578436 2.59979625578436 2.59979625578436 5.18693975166023 2.59979625578436 2.59979625578436 3.14391809079161 2.59979625578436 3.07195668903267 2.59979625578436 2.59979625578436 3.72294818891706 3.09756767139413 8.69120088888796 2.59979625578436 3.13125931646859 2.59979625578436 2.59979625578436 6.53182359026889 3.71156365949856 2.59979625578436 2.59979625578436 3.85652900328212 8.3389306279515 3.2415469443954 2.59979625578436 4.71219272934285 4.2887863737032 7.53804992818996 3.07202167120568 2.59979625578436 2.59979625578436 3.17286485156 3.28868788740215 3.55185685715032 2.59979625578436 2.59979625578436 2.59979625578436 2.59979625578436 2.59979625578436 3.43303792983199 2.59979625578436 4.53638961990569 2.59979625578436 2.59979625578436 2.59979625578436 2.59979625578436 2.59979625578436 3.41241579629101 2.59979625578436 3.05578649445254 3.35371734162331 2.59979625578436 7.26976008503205 3.02191542271198 3.07142817417063 3.43931519236312 2.59979625578436 7.486547060062 3.02358893173204 3.10730057077166 2.59979625578436 2.59979625578436 7.74217096861353 2.59979625578436 2.59979625578436 5.63195177305082 3.19855137885276 3.50975893664833 5.07793232551735 3.10712921319811 2.59979625578436 2.59979625578436 2.59979625578436 2.59979625578436 3.04937180421191 2.59979625578436 3.1782393393218 3.83802065190376 4.05590087440007 3.15150067151979 2.59979625578436 2.59979625578436 2.59979625578436 4.03586077826031 3.25651977128008 2.59979625578436 3.1553627006671 2.59979625578436 2.59979625578436 3.13327665589051 2.59979625578436 2.59979625578436 2.59979625578436 2.59979625578436 3.16980602888094 2.59979625578436 2.59979625578436 2.59979625578436 4.17376676937537 2.59979625578436 3.12701290025836 2.59979625578436 3.44589270512451 7.09525162380411 3.0992041201342 2.59979625578436 3.11486485550114 2.59979625578436 3.83185023614716 2.59979625578436 2.59979625578436 2.59979625578436 3.04736748769776 7.05324284369499 2.59979625578436 2.59979625578436 2.59979625578436 3.3533297151516 8.14890810080879 2.59979625578436 2.59979625578436 2.59979625578436 2.59979625578436 4.68667080775305 2.59979625578436 2.59979625578436 2.59979625578436 3.82951374308233 4.32006382859075 2.59979625578436 2.59979625578436 3.23124158278061 2.59979625578436 2.59979625578436 2.59979625578436 3.45314808470526 2.59979625578436 2.59979625578436 2.59979625578436 2.59979625578436 3.22180690923061 2.59979625578436 3.48794078037073 6.13843460463356 2.59979625578436 2.59979625578436 2.59979625578436 3.72956585140675 2.59979625578436 2.59979625578436 2.59979625578436 2.59979625578436 2.59979625578436 6.85203329354435 2.59979625578436 2.59979625578436 2.59979625578436 3.13403103541172 6.41958264448929 2.59979625578436 2.59979625578436 3.43541259642055 2.59979625578436 2.59979625578436 3.80813818017257 2.59979625578436 2.59979625578436 3.1839706467237 2.59979625578436 7.2334866462743 2.59979625578436 2.59979625578436 2.59979625578436 2.59979625578436 4.2272967651153 2.59979625578436 3.21419104749459 2.59979625578436 3.10783858502086 3.75950738938113 3.1066138352018 2.59979625578436 2.59979625578436 3.18542993688362 4.69951179470316 2.59979625578436 2.59979625578436 2.59979625578436 2.59979625578436 6.74412194472199 2.59979625578436 2.59979625578436 2.59979625578436 2.59979625578436 6.16333969521263 2.59979625578436 2.59979625578436 2.59979625578436 3.5091143569893 6.64063562429445 2.59979625578436 2.59979625578436 2.59979625578436 2.59979625578436 5.70731187283562 2.59979625578436 2.59979625578436 2.59979625578436 3.52897576788513 4.45690716772912 2.59979625578436 2.59979625578436 3.21559004798566 2.59979625578436 3.51685704885919 2.59979625578436 3.11863948399305 2.59979625578436 2.59979625578436 3.47469189890208 2.59979625578436 2.59979625578436 2.59979625578436 2.59979625578436 3.59736818850564 3.24925207574573 2.59979625578436 2.59979625578436 4.15069733872885 5.83752392458145 2.59979625578436 2.59979625578436 4.28711904250441 3.17666752597553 2.59979625578436 3.14201754722178 3.170552578228 3.21021486625664 3.21444532604007 3.37547122358886 2.59979625578436 2.59979625578436 2.59979625578436 2.59979625578436 3.09747954102011 3.7341416335537 2.59979625578436 2.59979625578436 3.06980125949796 5.66673584413436 3.09452231295659 2.59979625578436 2.59979625578436 2.59979625578436 3.14662082988331 2.59979625578436 2.59979625578436 2.59979625578436 2.59979625578436 2.59979625578436 8.14917701149892 2.59979625578436 2.59979625578436 3.10899527952792 3.20273864989596 6.01842363326179 3.13093185640013 2.59979625578436 3.42558272829161 2.59979625578436 2.59979625578436 2.59979625578436 2.59979625578436 2.59979625578436 4.05730311952018 5.9189088906478 3.15454793880454 3.13842484873088 2.59979625578436 3.08778501908917 6.507230886464 2.59979625578436 6.17064995199924 2.59979625578436 5.43284111539091 6.01586837404322 4.79587404593374 3.68000914401727 3.2568317893317 2.59979625578436 9.03179436203341 2.59979625578436 2.59979625578436 2.59979625578436 2.59979625578436 2.59979625578436 2.59979625578436 2.59979625578436 2.59979625578436 2.59979625578436 6.94898735118421 2.59979625578436 3.14781871854752 2.59979625578436 2.59979625578436 2.59979625578436 3.47394710612716 2.59979625578436 2.59979625578436 2.59979625578436 3.25835208647746 3.1198917268211 3.1677776264212 2.59979625578436 3.13558510809591 9.82170524504646 2.59979625578436 2.59979625578436 2.59979625578436 6.29865555105068 2.59979625578436 3.3795575152963 3.09559387004943 3.16483281905453 4.84425912750676 4.18665828284468 2.59979625578436 2.59979625578436 2.59979625578436 3.95073548673661 2.59979625578436 3.19153549401571 3.32166868968202 2.59979625578436 3.17452592349132 4.52402397586088 2.59979625578436 2.59979625578436 3.23170429409391 4.67254152481141 7.91268898998113 2.59979625578436 2.59979625578436 2.59979625578436 3.81273639985045 6.97713886215607 3.53635640865754 3.48597486151391 2.59979625578436 3.08270106822196 3.86455948495139 2.59979625578436 2.59979625578436 3.34260516870939
Manes.03G183500.v6.1 3.14683983215409 2.59979625578436 2.59979625578436 3.63410803335427 2.59979625578436 3.55072321097309 2.59979625578436 3.72776375311705 3.23690244174881 2.59979625578436 3.05243133298284 2.59979625578436 2.59979625578436 2.59979625578436 2.59979625578436 3.55542985794748 3.13614105965968 3.80123086013542 2.59979625578436 2.59979625578436 4.05116130950641 3.71802382302551 2.59979625578436 2.59979625578436 2.59979625578436 2.59979625578436 3.16295777007222 3.92507092375754 2.59979625578436 2.59979625578436 4.2095518786502 3.2385184270877 3.17378617670681 3.19522409136653 2.59979625578436 2.59979625578436 2.59979625578436 3.64923550830888 3.27237941274458 2.59979625578436 3.9724542082533 4.09512107142132 4.44054425380309 3.76574463858324 2.59979625578436 3.20086796870012 2.59979625578436 4.71199234508503 2.59979625578436 2.59979625578436 2.59979625578436 3.06715486812035 2.59979625578436 3.06059267461742 2.59979625578436 3.76180760438162 3.1130976494983 3.61347262458146 7.81286924200837 2.59979625578436 2.59979625578436 2.59979625578436 2.59979625578436 2.59979625578436 3.15500955286225 2.59979625578436 2.59979625578436 4.10787830392828 4.10281888021491 2.59979625578436 2.59979625578436 3.21186130151986 3.13708551334606 2.59979625578436 2.59979625578436 3.28754744734438 3.33639421091845 3.50975638980862 2.59979625578436 2.59979625578436 2.59979625578436 3.6785121503149 2.59979625578436 2.59979625578436 2.59979625578436 2.59979625578436 2.59979625578436 3.24852250119544 2.59979625578436 2.59979625578436 3.24973940342139 2.59979625578436 3.11194123837751 3.80347103851417 2.59979625578436 4.45732658787401 2.59979625578436 2.59979625578436 3.45191339399238 4.21823166674044 2.59979625578436 3.71519268625639 2.59979625578436 3.83291661938213 2.59979625578436 3.11766270619839 3.25897070105676 3.30468717862715 2.59979625578436 2.59979625578436 2.59979625578436 2.59979625578436 3.48984493175801 2.59979625578436 2.59979625578436 2.59979625578436 4.04861984741434 3.097772256188 3.40831739229295 2.59979625578436 3.286972458873 3.52286036160814 2.59979625578436 2.59979625578436 3.21041768747788 2.59979625578436 2.59979625578436 2.59979625578436 2.59979625578436 2.59979625578436 2.59979625578436 2.59979625578436 3.32469701506341 3.0891275296357 2.59979625578436 2.59979625578436 2.59979625578436 2.59979625578436 4.09270342522085 2.59979625578436 7.6060921224855 3.50513210186605 2.59979625578436 3.4599404101843 3.31164659151673 2.59979625578436 2.59979625578436 4.37290165543636 3.07277416937966 2.59979625578436 2.59979625578436 3.73412781064583 2.59979625578436 3.10037248322062 3.4189762416518 3.73218818552341 3.65942122764354 3.02884003678921 3.41561414201033 3.48059009761494 2.59979625578436 3.74089425304051 3.13501077494869 3.4171658081868 2.59979625578436 3.33191960041971 2.59979625578436 2.59979625578436 2.59979625578436 2.59979625578436 2.59979625578436 2.59979625578436 2.59979625578436 3.06384658117584 2.59979625578436 2.59979625578436 2.59979625578436 3.32270141304433 3.28761616215826 2.59979625578436 2.59979625578436 3.04244381450743 3.33758649024277 2.9940602321428 2.59979625578436 3.13068999412181 3.16817936116962 3.04936763595227 2.59979625578436 3.79609671152573 3.09391014913098 2.59979625578436 3.69550203293633 3.35923288868612 4.10352619612076 2.59979625578436 2.59979625578436 3.35732401866502 2.59979625578436 3.01337418459523 3.58191338367461 2.59979625578436 3.94823781971666 3.8338568452392 4.81147924616411 2.59979625578436 2.59979625578436 3.6721575975959 4.28382777374311 3.45073439548337 2.59979625578436 3.11572183528983 3.97514622575755 3.08019605297528 4.25372302693964 3.41156478748641 3.10108304697002 2.59979625578436 3.77728265014896 5.71183437028459 3.5131653356028 3.07737644082094 3.38420121746441 3.38008103418363 3.53258534326127 3.82970366029775 2.59979625578436 3.65568174542466 4.72669514704258 3.14584555959347 2.59979625578436 3.63045880079437 3.12315809278075 2.59979625578436 4.29928211929071 2.59979625578436 2.59979625578436 6.8584895580605 5.03503884438223 5.73812926830221 4.93349314334991 3.42232468042162 5.36131954599982 6.27297370235278 4.2144416389138 6.24788166802432 4.46138417071847 4.94439999198879 6.17441795562155 4.82622808692342 4.79463122536564 3.23218886600296 4.72381660649711 4.64042668928219 5.16890385242289 7.06365497548059 5.07827029939679 6.6948769332578 5.94385541828959 3.17608306896042 7.21155980552667 3.38024867922274 5.76656860417798 5.5371887413178 4.71337197750813 5.07483761952386 2.59979625578436 3.96321499642831 2.59979625578436 6.03005681552622 2.59979625578436 3.29543486065326 7.28793550552334 6.92074931601426 4.71280749588585 5.41995695226602 4.0519827123917 2.59979625578436 2.59979625578436 3.05198833785288 3.9675824189365 2.59979625578436 2.59979625578436 3.30150379084556 3.96972477823591 3.19944276628065 4.08487932790163 2.59979625578436 3.5889364573987 2.59979625578436 3.73352168770383 3.06398032907695 3.16332247699915 4.72561108466735 2.59979625578436 3.03747957287136 2.59979625578436 3.08962850859985 4.86397593901368 3.30235343986351 3.05906766596064 2.59979625578436 2.59979625578436 3.21057785747254 2.59979625578436 4.24735954743969 2.59979625578436 2.59979625578436 3.47556618872314 3.14562636105081 3.42897032873693 3.1486359026078 3.02411260142883 3.89491900261085 2.59979625578436 3.93534997357748 3.4222802704751 2.59979625578436 3.24931906988771 2.59979625578436 4.89189308842884 2.59979625578436 3.58962556786357 3.32385717853539 2.59979625578436 3.82017398648223 2.59979625578436 2.59979625578436 3.90959303116827 2.59979625578436 3.82175856716567 2.59979625578436 2.59979625578436 3.71526741289055 4.41017295838872 3.78617645641715 3.9019430405112 3.3839879457408 2.59979625578436 2.59979625578436 4.61431718763312 2.59979625578436 2.59979625578436 3.84804290290565 3.57990205239251 4.67063888547861 2.59979625578436 3.06942971940629 3.61411445291512 2.59979625578436 4.8468384723005 2.59979625578436 2.59979625578436 3.45245990967003 3.17763575246582 3.85223087469537 2.59979625578436 2.59979625578436 4.52560991642811 3.81465209650602 4.658216264083 2.59979625578436 2.59979625578436 2.59979625578436 3.34338385331662 5.41870730409086 2.59979625578436 3.10996514328171 3.92777041351893 3.16047819545527 4.94330327211487 3.12381515159364 2.59979625578436 3.29703488223369 4.49257375705548 3.91493029247389 3.49698718962251 2.59979625578436 2.59979625578436 4.50993257328778 2.59979625578436 3.85933480019695 3.00763695540965 2.59979625578436 4.3986552817986 4.62716322041763 5.01055722557959 3.84065652934938 2.59979625578436 4.70104077609791 4.65734607208577 2.59979625578436 5.33966777767315 2.59979625578436 3.37486818389207 2.59979625578436 2.59979625578436 3.33282874095462 3.19857785665936 5.5635044929748 3.9195034677521 4.09528268470874 3.57041299923972 2.59979625578436 3.16746079526105 2.59979625578436 4.6807897379801 2.59979625578436 2.59979625578436 4.16409055211725 2.59979625578436 3.81807624292966 2.59979625578436 3.23107304392998 4.78296470796942 3.45372448926146 3.29886172274126 2.59979625578436 3.13125931646859 3.72285975990381 3.23341689300654 4.67646112189737 2.59979625578436 2.59979625578436 3.68034032886525 3.75272400586493 4.32698450088052 4.27595311998577 2.59979625578436 4.28817144464823 2.59979625578436 4.63180715136405 2.59979625578436 2.59979625578436 3.58226589904918 3.40508134271753 4.01736155786525 2.59979625578436 2.59979625578436 2.59979625578436 2.59979625578436 2.59979625578436 2.59979625578436 2.59979625578436 4.66386770279899 2.59979625578436 2.59979625578436 2.59979625578436 2.59979625578436 3.26967113465158 2.59979625578436 4.22632636908437 2.59979625578436 3.05578649445254 4.06152418492999 2.59979625578436 3.94873831684893 3.89543908577048 2.59979625578436 4.30492518656114 4.14774567537812 5.99354729673723 4.01563570072702 2.59979625578436 4.7832716365637 4.01248896801131 5.18129786468367 2.59979625578436 3.26482453652333 3.78837248309854 3.77329948475151 2.59979625578436 3.18485473878746 4.44620714350969 2.59979625578436 3.09151528685361 4.38432347080654 2.59979625578436 3.37237396509029 2.59979625578436 3.73493837918575 2.59979625578436 3.51441303477161 2.59979625578436 2.59979625578436 2.59979625578436 2.59979625578436 2.59979625578436 2.59979625578436 3.32485930650937 4.76303190113311 6.24853717123617 3.23608720942091 4.47292355178268 2.59979625578436 5.11680698318396 2.59979625578436 3.7996849876611 5.32066404235284 2.59979625578436 6.402454402443 5.10597972814992 7.98849371422709 8.68245173413622 3.50321857761277 4.33169733648028 3.20229976147952 4.33187356670808 3.0992041201342 2.59979625578436 5.76550887946521 4.11114275804066 4.57847737746104 3.52325764568153 3.77937656857795 4.23942002591862 2.59979625578436 3.09168813019347 3.22666753937026 2.59979625578436 4.15840509476992 2.59979625578436 4.17392445888183 3.1975645660093 3.15282698057601 6.18538462031836 3.09661102337773 6.35643713123354 3.30442840010922 2.59979625578436 5.18420072457802 3.82951374308233 5.80120548654935 3.14717678469408 3.42720419169766 5.06368223304852 2.59979625578436 4.09118973369876 2.59979625578436 3.20753853820288 3.96259276784423 2.59979625578436 3.12386348523869 2.59979625578436 2.59979625578436 3.17879938663296 2.59979625578436 3.60387661756193 3.54190319695318 2.59979625578436 2.59979625578436 3.72956585140675 3.63151091231973 3.68589768394911 2.59979625578436 2.59979625578436 3.2492902597039 3.00173983477685 2.59979625578436 3.27322924455616 4.52521946497737 3.13403103541172 3.8475524867032 3.0753039300318 2.59979625578436 3.02196137564689 3.6259675130652 3.11225860773288 3.80813818017257 3.63459143030087 2.59979625578436 3.1839706467237 2.59979625578436 3.79751102332245 2.59979625578436 2.59979625578436 2.59979625578436 2.59979625578436 2.59979625578436 2.59979625578436 2.59979625578436 3.23796702278507 3.10783858502086 2.59979625578436 2.59979625578436 3.60066604531036 2.59979625578436 2.59979625578436 4.66454790897957 3.19337031441694 3.25879465846468 3.47254829990629 3.07652576753501 4.12243230657783 3.27005780046848 2.59979625578436 2.59979625578436 2.59979625578436 3.49948415980588 2.59979625578436 3.15066378465705 3.78966341899362 2.59979625578436 3.45899228328628 2.59979625578436 2.59979625578436 2.59979625578436 3.37017545708318 3.73153791628387 2.59979625578436 2.59979625578436 3.23836589690278 3.52897576788513 3.98788709816227 3.66416623449122 2.59979625578436 5.25058062907646 2.59979625578436 3.79868594700344 5.7332797029466 2.59979625578436 3.96093225909824 3.29612907983554 6.72815058547313 3.21867299731733 2.59979625578436 2.59979625578436 2.59979625578436 3.18330204680804 2.59979625578436 2.59979625578436 3.95201576043433 2.59979625578436 2.59979625578436 2.59979625578436 2.59979625578436 4.87964051764886 2.59979625578436 2.59979625578436 3.36223058634014 2.59979625578436 2.59979625578436 2.59979625578436 3.37547122358886 2.59979625578436 2.59979625578436 3.10979399629646 2.59979625578436 3.88060281162688 2.59979625578436 3.78005305080069 2.59979625578436 2.59979625578436 3.1277135856963 3.29609969080235 2.59979625578436 2.59979625578436 2.59979625578436 2.59979625578436 2.59979625578436 2.59979625578436 3.37587920586357 3.64178627644869 2.59979625578436 3.01607379670363 2.59979625578436 2.59979625578436 3.47295221299192 3.62972932026475 2.98900452407651 2.59979625578436 2.59979625578436 3.60460476561547 3.05549889512908 2.59979625578436 2.59979625578436 2.59979625578436 3.62172014672093 2.59979625578436 3.51092015828471 2.59979625578436 2.59979625578436 3.27070239318665 3.08778501908917 2.59979625578436 2.59979625578436 2.59979625578436 2.59979625578436 2.59979625578436 5.8414578730157 4.79587404593374 2.59979625578436 3.52129112065354 4.06308466702469 4.95131807283188 3.61692676086504 2.59979625578436 2.59979625578436 2.59979625578436 2.59979625578436 3.50657944241829 2.59979625578436 2.59979625578436 2.59979625578436 4.12091577147439 2.59979625578436 3.14781871854752 2.59979625578436 3.6982624709496 4.29626661783251 4.07237430689099 3.23503948447659 3.65463134791335 2.59979625578436 3.40296774934954 2.59979625578436 2.59979625578436 2.59979625578436 3.77222361095045 2.59979625578436 2.59979625578436 2.59979625578436 2.59979625578436 2.59979625578436 3.51041138144057 2.59979625578436 4.6508497703343 3.56654590433154 2.59979625578436 6.5228373672938 3.68674262044617 2.59979625578436 3.87831062209256 5.45496125224152 2.59979625578436 6.09737504894681 2.59979625578436 3.8120814247525 2.59979625578436 3.76316945312276 2.59979625578436 3.03374484675826 3.48658342951114 2.59979625578436 3.39575812278152 2.59979625578436 2.59979625578436 4.64110352976492 2.59979625578436 3.33821626897538 2.59979625578436 2.59979625578436 3.51213099311162 3.42867474697291 2.59979625578436 3.08078529881836 2.59979625578436 3.12790887429037
Manes.03G183600.v6.1 2.59979625578436 2.59979625578436 2.59979625578436 2.59979625578436 2.59979625578436 2.59979625578436 2.59979625578436 2.59979625578436 2.59979625578436 2.59979625578436 2.59979625578436 2.59979625578436 2.59979625578436 2.59979625578436 2.59979625578436 2.59979625578436 2.59979625578436 2.59979625578436 2.59979625578436 2.59979625578436 2.59979625578436 2.59979625578436 2.59979625578436 2.59979625578436 2.59979625578436 2.59979625578436 2.59979625578436 2.59979625578436 2.59979625578436 2.59979625578436 2.59979625578436 2.59979625578436 2.59979625578436 2.59979625578436 2.59979625578436 2.59979625578436 2.59979625578436 2.59979625578436 2.59979625578436 2.59979625578436 2.59979625578436 2.59979625578436 2.59979625578436 2.59979625578436 2.59979625578436 2.59979625578436 2.59979625578436 2.59979625578436 2.59979625578436 2.59979625578436 2.59979625578436 2.59979625578436 3.1269057721942 2.59979625578436 2.59979625578436 2.59979625578436 2.59979625578436 2.59979625578436 2.59979625578436 2.59979625578436 2.59979625578436 2.59979625578436 2.59979625578436 2.59979625578436 2.59979625578436 2.59979625578436 2.59979625578436 2.59979625578436 2.59979625578436 2.59979625578436 2.59979625578436 2.59979625578436 2.59979625578436 2.59979625578436 2.59979625578436 2.59979625578436 2.59979625578436 2.59979625578436 2.59979625578436 2.59979625578436 3.19937689101105 2.59979625578436 2.59979625578436 2.59979625578436 2.59979625578436 2.59979625578436 2.59979625578436 2.59979625578436 2.59979625578436 2.59979625578436 2.59979625578436 2.59979625578436 2.59979625578436 2.59979625578436 2.59979625578436 2.59979625578436 2.59979625578436 2.59979625578436 2.59979625578436 2.59979625578436 2.59979625578436 2.59979625578436 2.59979625578436 2.59979625578436 2.59979625578436 2.59979625578436 2.59979625578436 2.59979625578436 2.59979625578436 2.59979625578436 2.59979625578436 2.59979625578436 2.59979625578436 2.59979625578436 2.59979625578436 2.59979625578436 2.59979625578436 2.59979625578436 2.59979625578436 2.59979625578436 2.59979625578436 2.59979625578436 2.59979625578436 2.59979625578436 2.59979625578436 2.59979625578436 2.59979625578436 2.59979625578436 2.59979625578436 2.59979625578436 2.59979625578436 2.59979625578436 2.59979625578436 2.59979625578436 2.59979625578436 2.59979625578436 2.59979625578436 2.59979625578436 2.59979625578436 2.59979625578436 2.59979625578436 2.59979625578436 2.59979625578436 2.59979625578436 2.59979625578436 2.59979625578436 2.59979625578436 2.59979625578436 3.07277416937966 2.59979625578436 2.59979625578436 2.59979625578436 2.59979625578436 2.59979625578436 2.59979625578436 2.59979625578436 2.59979625578436 2.59979625578436 2.59979625578436 2.59979625578436 2.59979625578436 2.59979625578436 2.59979625578436 2.59979625578436 2.59979625578436 2.59979625578436 2.59979625578436 2.59979625578436 2.59979625578436 2.59979625578436 2.59979625578436 2.59979625578436 2.59979625578436 2.59979625578436 2.59979625578436 2.59979625578436 2.59979625578436 2.59979625578436 2.59979625578436 2.59979625578436 2.59979625578436 2.59979625578436 2.59979625578436 2.59979625578436 2.59979625578436 2.59979625578436 2.59979625578436 2.59979625578436 2.59979625578436 2.59979625578436 2.59979625578436 2.59979625578436 2.59979625578436 2.59979625578436 2.59979625578436 2.59979625578436 2.59979625578436 2.59979625578436 2.59979625578436 2.59979625578436 2.59979625578436 2.59979625578436 2.59979625578436 2.59979625578436 2.59979625578436 2.59979625578436 2.59979625578436 2.59979625578436 2.59979625578436 2.59979625578436 2.59979625578436 2.59979625578436 2.59979625578436 2.59979625578436 2.59979625578436 2.59979625578436 2.59979625578436 2.59979625578436 2.59979625578436 2.59979625578436 2.59979625578436 2.59979625578436 2.59979625578436 2.59979625578436 2.59979625578436 2.59979625578436 2.59979625578436 2.59979625578436 2.59979625578436 2.59979625578436 2.59979625578436 2.59979625578436 2.59979625578436 2.59979625578436 2.59979625578436 2.59979625578436 2.59979625578436 3.43823763246653 2.59979625578436 3.37329820666967 2.59979625578436 2.59979625578436 2.59979625578436 3.07492497937578 3.08827779899346 2.59979625578436 2.59979625578436 2.59979625578436 2.59979625578436 2.59979625578436 2.59979625578436 2.59979625578436 2.59979625578436 2.59979625578436 2.59979625578436 2.59979625578436 2.59979625578436 2.59979625578436 2.59979625578436 2.59979625578436 2.59979625578436 2.59979625578436 2.59979625578436 2.59979625578436 2.59979625578436 2.59979625578436 2.59979625578436 2.59979625578436 2.59979625578436 2.59979625578436 2.59979625578436 2.59979625578436 2.59979625578436 2.59979625578436 2.59979625578436 2.59979625578436 2.59979625578436 2.59979625578436 2.59979625578436 2.59979625578436 2.59979625578436 2.59979625578436 2.59979625578436 2.59979625578436 2.59979625578436 2.59979625578436 2.59979625578436 2.59979625578436 2.59979625578436 2.59979625578436 2.59979625578436 2.59979625578436 2.59979625578436 2.59979625578436 2.59979625578436 2.59979625578436 2.59979625578436 2.59979625578436 2.59979625578436 2.59979625578436 3.05906766596064 2.59979625578436 2.59979625578436 2.59979625578436 2.59979625578436 2.59979625578436 2.59979625578436 2.59979625578436 2.59979625578436 2.59979625578436 2.59979625578436 2.59979625578436 2.59979625578436 2.59979625578436 2.59979625578436 2.59979625578436 2.59979625578436 2.59979625578436 2.59979625578436 2.59979625578436 2.59979625578436 2.59979625578436 2.59979625578436 3.11444189945037 2.59979625578436 2.59979625578436 2.59979625578436 2.59979625578436 2.59979625578436 2.59979625578436 2.59979625578436 2.59979625578436 2.59979625578436 2.59979625578436 2.59979625578436 2.59979625578436 2.59979625578436 2.59979625578436 2.59979625578436 2.59979625578436 2.59979625578436 2.59979625578436 2.59979625578436 2.59979625578436 2.59979625578436 2.59979625578436 2.59979625578436 2.59979625578436 2.59979625578436 2.59979625578436 2.59979625578436 2.59979625578436 2.59979625578436 2.59979625578436 2.59979625578436 2.59979625578436 2.59979625578436 2.59979625578436 2.59979625578436 2.59979625578436 2.59979625578436 2.59979625578436 2.59979625578436 2.59979625578436 2.59979625578436 2.59979625578436 2.59979625578436 2.59979625578436 2.59979625578436 2.59979625578436 2.59979625578436 2.59979625578436 2.59979625578436 2.59979625578436 2.59979625578436 2.59979625578436 2.59979625578436 2.59979625578436 2.59979625578436 2.59979625578436 2.59979625578436 2.99054227134901 2.59979625578436 2.59979625578436 3.44525548215947 2.59979625578436 2.59979625578436 2.59979625578436 2.59979625578436 2.59979625578436 2.59979625578436 2.59979625578436 2.59979625578436 2.59979625578436 2.59979625578436 2.59979625578436 2.59979625578436 2.59979625578436 2.59979625578436 2.59979625578436 2.59979625578436 2.59979625578436 2.59979625578436 2.59979625578436 2.59979625578436 2.59979625578436 2.59979625578436 2.59979625578436 2.59979625578436 2.59979625578436 2.59979625578436 2.59979625578436 2.59979625578436 2.59979625578436 3.25899884065111 2.59979625578436 2.59979625578436 2.59979625578436 2.59979625578436 2.59979625578436 2.59979625578436 3.52010982756662 2.59979625578436 2.59979625578436 2.59979625578436 2.59979625578436 2.59979625578436 2.59979625578436 2.59979625578436 2.59979625578436 2.59979625578436 3.23104363615593 2.59979625578436 2.59979625578436 2.59979625578436 2.59979625578436 2.59979625578436 2.59979625578436 2.59979625578436 2.59979625578436 2.59979625578436 2.59979625578436 2.59979625578436 2.59979625578436 2.59979625578436 2.59979625578436 2.59979625578436 2.59979625578436 2.59979625578436 2.59979625578436 2.59979625578436 2.59979625578436 2.59979625578436 2.59979625578436 3.13589593959261 2.59979625578436 2.59979625578436 2.59979625578436 2.59979625578436 2.59979625578436 2.59979625578436 2.59979625578436 2.59979625578436 2.59979625578436 2.59979625578436 2.59979625578436 2.59979625578436 2.59979625578436 2.59979625578436 2.59979625578436 2.59979625578436 2.59979625578436 2.59979625578436 2.59979625578436 2.59979625578436 3.09151528685361 2.59979625578436 2.59979625578436 2.59979625578436 2.59979625578436 2.59979625578436 2.59979625578436 2.59979625578436 2.59979625578436 2.59979625578436 2.59979625578436 2.59979625578436 2.59979625578436 2.59979625578436 2.59979625578436 2.59979625578436 2.59979625578436 2.59979625578436 2.59979625578436 2.59979625578436 2.59979625578436 2.59979625578436 2.59979625578436 2.59979625578436 2.59979625578436 2.59979625578436 2.59979625578436 3.62374438609181 2.59979625578436 2.59979625578436 2.59979625578436 2.59979625578436 2.59979625578436 2.59979625578436 2.59979625578436 2.59979625578436 2.59979625578436 2.59979625578436 2.59979625578436 2.59979625578436 2.59979625578436 2.59979625578436 2.59979625578436 2.59979625578436 2.59979625578436 2.59979625578436 2.59979625578436 2.59979625578436 2.59979625578436 2.59979625578436 2.59979625578436 2.59979625578436 3.0356971867682 2.59979625578436 2.59979625578436 2.59979625578436 2.59979625578436 3.08499272863383 2.59979625578436 2.59979625578436 2.59979625578436 2.59979625578436 3.56736478650805 2.59979625578436 2.59979625578436 2.59979625578436 2.59979625578436 2.59979625578436 2.59979625578436 2.59979625578436 2.59979625578436 2.59979625578436 2.59979625578436 2.59979625578436 2.59979625578436 2.59979625578436 2.59979625578436 2.59979625578436 2.59979625578436 2.59979625578436 2.59979625578436 2.59979625578436 2.59979625578436 2.59979625578436 2.59979625578436 2.59979625578436 2.59979625578436 2.59979625578436 2.59979625578436 2.59979625578436 2.59979625578436 2.59979625578436 2.59979625578436 2.59979625578436 2.59979625578436 2.59979625578436 2.59979625578436 2.59979625578436 2.59979625578436 2.59979625578436 2.59979625578436 2.59979625578436 2.59979625578436 2.59979625578436 2.59979625578436 2.59979625578436 2.59979625578436 2.59979625578436 2.59979625578436 2.59979625578436 2.59979625578436 2.59979625578436 2.59979625578436 2.59979625578436 2.59979625578436 2.59979625578436 2.59979625578436 2.59979625578436 2.59979625578436 2.59979625578436 2.59979625578436 2.59979625578436 2.59979625578436 2.59979625578436 2.59979625578436 2.59979625578436 2.59979625578436 2.59979625578436 2.59979625578436 2.59979625578436 2.59979625578436 2.59979625578436 2.59979625578436 2.59979625578436 2.59979625578436 2.59979625578436 2.59979625578436 2.59979625578436 2.59979625578436 2.59979625578436 2.59979625578436 2.59979625578436 2.59979625578436 2.59979625578436 2.59979625578436 2.59979625578436 2.59979625578436 2.59979625578436 2.59979625578436 2.59979625578436 2.59979625578436 2.59979625578436 2.59979625578436 2.59979625578436 2.59979625578436 2.59979625578436 2.59979625578436 2.59979625578436 2.59979625578436 2.59979625578436 2.59979625578436 2.59979625578436 2.59979625578436 2.59979625578436 2.59979625578436 2.59979625578436 2.59979625578436 2.59979625578436 2.59979625578436 2.59979625578436 2.59979625578436 2.59979625578436 2.59979625578436 2.59979625578436 2.59979625578436 2.59979625578436 2.59979625578436 2.59979625578436 2.59979625578436 2.59979625578436 2.59979625578436 2.59979625578436 2.59979625578436 2.59979625578436 2.59979625578436 2.59979625578436 2.59979625578436 3.3444210447866 2.59979625578436 2.59979625578436 2.59979625578436 2.59979625578436 2.59979625578436 2.59979625578436 2.59979625578436 2.59979625578436 2.59979625578436 2.59979625578436 2.59979625578436 2.59979625578436 2.59979625578436 2.59979625578436 2.59979625578436 2.59979625578436 3.01265836496538 2.59979625578436 2.59979625578436 2.59979625578436 2.59979625578436 2.59979625578436 2.59979625578436 2.59979625578436 2.59979625578436 2.59979625578436 2.59979625578436 2.59979625578436 2.59979625578436 2.59979625578436 2.59979625578436 3.14301693326046 2.59979625578436 2.59979625578436 2.59979625578436 2.59979625578436 2.59979625578436 2.59979625578436 2.59979625578436 2.59979625578436 2.59979625578436 2.59979625578436 2.59979625578436 2.59979625578436 2.59979625578436 2.59979625578436 2.59979625578436 2.59979625578436 2.59979625578436 3.13594984025197 2.59979625578436 2.59979625578436 2.59979625578436 2.59979625578436 2.59979625578436 2.59979625578436 3.15933397875847 2.59979625578436 2.59979625578436 2.59979625578436 2.59979625578436 2.59979625578436 2.59979625578436 2.59979625578436 2.59979625578436 2.59979625578436 2.59979625578436 2.59979625578436 2.59979625578436 2.59979625578436 2.59979625578436 2.59979625578436 2.59979625578436 2.59979625578436 2.59979625578436 2.59979625578436 2.59979625578436 2.59979625578436 2.59979625578436 2.59979625578436 2.59979625578436 2.59979625578436 2.59979625578436 2.59979625578436 2.59979625578436 2.59979625578436 2.59979625578436 2.59979625578436 2.59979625578436 2.59979625578436 2.59979625578436 3.12984163088293 2.59979625578436 2.59979625578436 2.59979625578436
Manes.03G183700.v6.1 2.59979625578436 2.59979625578436 2.59979625578436 2.59979625578436 2.59979625578436 2.59979625578436 2.59979625578436 2.59979625578436 2.59979625578436 2.59979625578436 3.23734708650533 3.36600946521298 3.11804907243019 2.59979625578436 3.01339967241467 3.6969227908129 2.59979625578436 2.59979625578436 2.59979625578436 2.59979625578436 2.59979625578436 3.25601641733816 2.59979625578436 2.59979625578436 2.59979625578436 2.59979625578436 2.59979625578436 4.04230324729543 3.45177722385841 2.59979625578436 2.59979625578436 2.59979625578436 2.59979625578436 2.59979625578436 2.59979625578436 2.59979625578436 2.59979625578436 2.59979625578436 2.59979625578436 2.59979625578436 2.59979625578436 2.59979625578436 3.18911703177846 2.59979625578436 2.59979625578436 3.20086796870012 2.59979625578436 5.49233209882582 2.59979625578436 2.59979625578436 2.59979625578436 2.59979625578436 2.59979625578436 2.59979625578436 2.59979625578436 3.28257618553174 2.59979625578436 3.11439241586576 3.24813913044745 2.59979625578436 2.59979625578436 2.59979625578436 3.31285807433133 2.59979625578436 2.59979625578436 2.59979625578436 2.59979625578436 2.59979625578436 2.59979625578436 2.59979625578436 2.59979625578436 2.59979625578436 2.59979625578436 2.59979625578436 2.59979625578436 4.21477962923793 3.12344627707087 3.70556499966493 3.29249169049875 2.59979625578436 2.59979625578436 3.23212901003371 2.59979625578436 3.31900261704314 2.59979625578436 2.59979625578436 2.59979625578436 2.59979625578436 2.59979625578436 3.34481372870052 2.59979625578436 2.59979625578436 2.59979625578436 3.30794006058808 2.59979625578436 2.59979625578436 2.59979625578436 2.59979625578436 2.59979625578436 2.59979625578436 2.59979625578436 3.31557217321446 2.59979625578436 2.59979625578436 2.59979625578436 2.59979625578436 3.40371602820436 2.59979625578436 3.01650372679633 2.59979625578436 2.59979625578436 2.59979625578436 3.59113839217665 2.59979625578436 2.59979625578436 2.59979625578436 2.59979625578436 2.59979625578436 2.59979625578436 2.59979625578436 2.59979625578436 2.59979625578436 2.59979625578436 2.59979625578436 2.59979625578436 2.59979625578436 2.59979625578436 2.59979625578436 2.59979625578436 2.59979625578436 2.59979625578436 2.59979625578436 2.59979625578436 2.59979625578436 2.59979625578436 2.59979625578436 2.59979625578436 2.59979625578436 2.59979625578436 2.59979625578436 3.51812105738734 2.59979625578436 2.59979625578436 2.59979625578436 2.59979625578436 2.59979625578436 2.59979625578436 2.59979625578436 2.59979625578436 2.59979625578436 2.59979625578436 2.59979625578436 2.59979625578436 2.59979625578436 2.59979625578436 2.59979625578436 2.59979625578436 2.59979625578436 2.59979625578436 2.59979625578436 2.59979625578436 2.59979625578436 2.59979625578436 2.59979625578436 2.59979625578436 2.59979625578436 2.59979625578436 2.59979625578436 2.59979625578436 2.59979625578436 2.59979625578436 2.59979625578436 2.59979625578436 2.59979625578436 2.59979625578436 2.59979625578436 2.59979625578436 2.59979625578436 2.59979625578436 2.59979625578436 2.59979625578436 2.59979625578436 2.59979625578436 2.59979625578436 2.59979625578436 2.59979625578436 2.59979625578436 2.59979625578436 2.59979625578436 2.59979625578436 2.59979625578436 2.59979625578436 2.59979625578436 2.59979625578436 2.59979625578436 2.59979625578436 2.59979625578436 2.59979625578436 2.59979625578436 2.59979625578436 2.59979625578436 2.59979625578436 2.59979625578436 2.59979625578436 2.59979625578436 2.59979625578436 2.59979625578436 2.59979625578436 2.59979625578436 2.59979625578436 2.59979625578436 2.59979625578436 2.59979625578436 2.59979625578436 2.59979625578436 3.00967619553112 2.59979625578436 2.59979625578436 2.59979625578436 3.20006221402401 2.59979625578436 2.59979625578436 2.59979625578436 2.59979625578436 2.59979625578436 2.59979625578436 2.59979625578436 2.59979625578436 2.59979625578436 2.59979625578436 2.59979625578436 2.59979625578436 2.59979625578436 2.59979625578436 2.59979625578436 2.59979625578436 2.59979625578436 3.61980732414009 3.19240955863012 2.59979625578436 2.59979625578436 3.42232468042162 3.0699466230511 2.59979625578436 2.59979625578436 2.59979625578436 2.59979625578436 2.59979625578436 3.12024369940562 2.59979625578436 2.59979625578436 2.59979625578436 2.59979625578436 2.59979625578436 2.59979625578436 2.59979625578436 2.59979625578436 2.59979625578436 3.14550218000467 2.59979625578436 3.68400765031026 2.59979625578436 2.59979625578436 2.59979625578436 2.59979625578436 2.59979625578436 2.59979625578436 2.59979625578436 2.59979625578436 2.59979625578436 2.59979625578436 2.59979625578436 3.53558850487832 3.49534980656046 2.59979625578436 2.59979625578436 2.59979625578436 2.59979625578436 2.59979625578436 3.37680082021844 5.6939415945903 2.59979625578436 2.59979625578436 2.59979625578436 2.59979625578436 2.59979625578436 2.59979625578436 2.59979625578436 2.59979625578436 3.07327005296684 2.59979625578436 2.59979625578436 2.59979625578436 2.59979625578436 2.59979625578436 2.59979625578436 2.59979625578436 2.59979625578436 3.18590979373873 2.59979625578436 2.59979625578436 2.59979625578436 2.59979625578436 2.59979625578436 2.59979625578436 5.57491816864338 2.59979625578436 2.59979625578436 3.22373713132186 3.14562636105081 5.0735011843973 2.59979625578436 2.59979625578436 2.59979625578436 2.59979625578436 2.59979625578436 2.59979625578436 2.59979625578436 2.59979625578436 2.59979625578436 2.59979625578436 2.59979625578436 2.59979625578436 2.59979625578436 2.59979625578436 3.07280994667388 2.59979625578436 2.59979625578436 2.59979625578436 2.59979625578436 2.59979625578436 2.59979625578436 2.59979625578436 2.59979625578436 2.59979625578436 2.59979625578436 2.59979625578436 2.59979625578436 2.59979625578436 2.59979625578436 2.59979625578436 2.59979625578436 2.59979625578436 2.59979625578436 2.59979625578436 2.59979625578436 2.59979625578436 2.59979625578436 2.59979625578436 2.59979625578436 2.59979625578436 2.59979625578436 2.59979625578436 2.59979625578436 2.59979625578436 2.59979625578436 2.59979625578436 2.59979625578436 3.37363417613735 2.59979625578436 2.59979625578436 2.59979625578436 2.59979625578436 2.59979625578436 2.59979625578436 2.59979625578436 2.59979625578436 2.59979625578436 2.59979625578436 2.59979625578436 2.59979625578436 2.59979625578436 2.59979625578436 2.59979625578436 5.27227082327903 4.59027996634774 3.96115202133466 2.59979625578436 3.02689750774351 4.104978122164 2.59979625578436 3.96181365670601 3.4076023698681 2.59979625578436 4.72483109627034 5.6119705447914 5.23700443787584 4.59148139820964 2.59979625578436 2.59979625578436 2.59979625578436 2.59979625578436 2.59979625578436 2.59979625578436 3.15110900783788 2.59979625578436 2.59979625578436 2.59979625578436 2.59979625578436 3.52286694781948 2.59979625578436 2.59979625578436 3.29247100215013 2.59979625578436 2.59979625578436 2.59979625578436 2.59979625578436 2.59979625578436 2.59979625578436 2.59979625578436 2.59979625578436 2.59979625578436 2.59979625578436 2.59979625578436 2.59979625578436 2.59979625578436 2.59979625578436 2.59979625578436 2.59979625578436 2.59979625578436 2.59979625578436 2.59979625578436 2.59979625578436 2.59979625578436 2.59979625578436 2.59979625578436 2.59979625578436 2.59979625578436 2.59979625578436 2.59979625578436 2.59979625578436 3.48567007750874 2.59979625578436 2.59979625578436 2.59979625578436 2.59979625578436 2.59979625578436 2.59979625578436 2.59979625578436 2.59979625578436 2.59979625578436 2.59979625578436 2.59979625578436 2.59979625578436 2.59979625578436 2.59979625578436 2.59979625578436 2.59979625578436 2.59979625578436 2.59979625578436 2.59979625578436 3.41241579629101 2.59979625578436 2.59979625578436 2.59979625578436 2.59979625578436 2.59979625578436 2.59979625578436 2.59979625578436 2.59979625578436 2.59979625578436 2.59979625578436 2.59979625578436 2.59979625578436 2.59979625578436 2.59979625578436 3.71611110415782 2.59979625578436 2.59979625578436 2.59979625578436 2.59979625578436 2.59979625578436 2.59979625578436 2.59979625578436 2.59979625578436 2.59979625578436 3.04596543434785 2.59979625578436 2.59979625578436 2.59979625578436 2.59979625578436 2.59979625578436 2.59979625578436 2.59979625578436 2.59979625578436 2.59979625578436 2.59979625578436 2.59979625578436 2.59979625578436 2.59979625578436 3.1553627006671 3.30170228463906 2.59979625578436 2.59979625578436 2.59979625578436 2.59979625578436 2.59979625578436 2.59979625578436 2.59979625578436 2.59979625578436 2.59979625578436 2.59979625578436 3.73896028770694 3.30109143257354 2.59979625578436 2.59979625578436 2.59979625578436 2.59979625578436 2.59979625578436 2.59979625578436 2.59979625578436 2.59979625578436 2.59979625578436 2.59979625578436 2.59979625578436 2.59979625578436 2.59979625578436 2.59979625578436 2.59979625578436 2.59979625578436 2.59979625578436 2.59979625578436 2.59979625578436 2.59979625578436 2.59979625578436 2.59979625578436 2.59979625578436 2.59979625578436 2.59979625578436 2.59979625578436 2.59979625578436 2.59979625578436 2.59979625578436 2.59979625578436 2.59979625578436 4.47726345222936 2.59979625578436 4.44338149785107 2.59979625578436 2.59979625578436 2.59979625578436 2.59979625578436 2.59979625578436 2.59979625578436 2.59979625578436 3.58986033417048 3.11791344840348 4.65446972875216 3.54190319695318 2.59979625578436 2.59979625578436 2.59979625578436 2.59979625578436 2.59979625578436 2.59979625578436 2.59979625578436 2.59979625578436 2.59979625578436 2.59979625578436 2.59979625578436 2.59979625578436 2.59979625578436 3.04387460395187 2.59979625578436 2.59979625578436 2.59979625578436 2.59979625578436 2.59979625578436 2.59979625578436 2.59979625578436 2.59979625578436 2.59979625578436 2.59979625578436 2.59979625578436 2.59979625578436 2.59979625578436 2.59979625578436 2.59979625578436 2.59979625578436 2.59979625578436 2.59979625578436 2.59979625578436 2.59979625578436 2.59979625578436 2.59979625578436 2.59979625578436 2.59979625578436 2.59979625578436 2.59979625578436 2.59979625578436 3.25879465846468 2.59979625578436 2.59979625578436 2.59979625578436 2.59979625578436 2.59979625578436 2.59979625578436 2.59979625578436 2.59979625578436 2.59979625578436 2.59979625578436 2.59979625578436 2.59979625578436 2.59979625578436 2.59979625578436 2.59979625578436 2.59979625578436 2.59979625578436 2.59979625578436 2.59979625578436 2.59979625578436 2.59979625578436 2.59979625578436 2.59979625578436 2.59979625578436 2.59979625578436 3.21559004798566 2.59979625578436 2.59979625578436 2.59979625578436 2.59979625578436 3.17254904508025 2.59979625578436 7.099354434414 3.65620036502695 2.59979625578436 2.59979625578436 2.59979625578436 2.59979625578436 2.59979625578436 2.59979625578436 2.59979625578436 2.59979625578436 2.59979625578436 2.59979625578436 3.136598296543 2.59979625578436 2.59979625578436 2.59979625578436 2.59979625578436 3.170552578228 2.59979625578436 2.59979625578436 2.59979625578436 2.59979625578436 2.59979625578436 2.59979625578436 2.59979625578436 2.59979625578436 2.59979625578436 2.59979625578436 2.59979625578436 2.59979625578436 2.59979625578436 2.59979625578436 3.25006177786541 2.59979625578436 2.59979625578436 2.59979625578436 2.59979625578436 2.59979625578436 2.59979625578436 2.59979625578436 2.59979625578436 2.59979625578436 2.59979625578436 2.59979625578436 2.59979625578436 2.59979625578436 2.59979625578436 3.13093185640013 2.59979625578436 2.59979625578436 2.59979625578436 2.59979625578436 2.59979625578436 2.59979625578436 2.59979625578436 2.59979625578436 2.59979625578436 2.59979625578436 2.59979625578436 2.59979625578436 3.28670441964339 3.4369702240479 2.59979625578436 2.59979625578436 2.59979625578436 2.59979625578436 2.59979625578436 2.59979625578436 2.59979625578436 2.59979625578436 4.32082125737398 5.80265552002813 2.59979625578436 2.59979625578436 2.59979625578436 2.59979625578436 2.59979625578436 2.59979625578436 2.59979625578436 2.59979625578436 2.59979625578436 2.59979625578436 2.59979625578436 2.59979625578436 2.59979625578436 2.59979625578436 2.59979625578436 2.59979625578436 2.59979625578436 2.59979625578436 2.59979625578436 2.59979625578436 2.59979625578436 2.59979625578436 2.59979625578436 2.59979625578436 2.59979625578436 2.59979625578436 2.59979625578436 2.59979625578436 2.59979625578436 2.59979625578436 2.59979625578436 2.59979625578436 2.59979625578436 2.59979625578436 3.49882113101628 2.59979625578436 2.59979625578436 2.59979625578436 2.59979625578436 2.59979625578436 2.59979625578436 2.59979625578436 2.59979625578436 2.59979625578436 2.59979625578436 2.59979625578436 2.59979625578436 2.59979625578436 2.59979625578436 2.59979625578436 2.59979625578436 2.59979625578436 2.59979625578436 2.59979625578436 2.59979625578436 2.59979625578436 2.59979625578436 2.59979625578436 2.59979625578436 2.59979625578436 2.59979625578436 2.59979625578436 2.59979625578436
Manes.03G183800.v6.1 2.59979625578436 2.59979625578436 2.59979625578436 2.59979625578436 2.59979625578436 2.59979625578436 2.59979625578436 2.59979625578436 2.59979625578436 2.59979625578436 2.59979625578436 2.59979625578436 2.59979625578436 2.59979625578436 2.59979625578436 2.59979625578436 2.59979625578436 2.59979625578436 2.59979625578436 2.59979625578436 2.59979625578436 3.25601641733816 2.59979625578436 2.59979625578436 2.59979625578436 2.59979625578436 2.59979625578436 2.59979625578436 2.59979625578436 2.59979625578436 2.59979625578436 2.59979625578436 2.59979625578436 2.59979625578436 2.59979625578436 2.59979625578436 2.59979625578436 2.59979625578436 2.59979625578436 2.59979625578436 2.59979625578436 2.59979625578436 2.59979625578436 2.59979625578436 2.59979625578436 2.59979625578436 2.59979625578436 2.59979625578436 2.59979625578436 2.59979625578436 2.59979625578436 2.59979625578436 2.59979625578436 2.59979625578436 2.59979625578436 2.59979625578436 2.59979625578436 3.11439241586576 3.70500796502859 2.59979625578436 2.59979625578436 2.59979625578436 2.59979625578436 2.59979625578436 2.59979625578436 2.59979625578436 2.59979625578436 2.59979625578436 2.59979625578436 2.59979625578436 2.59979625578436 2.59979625578436 2.59979625578436 2.59979625578436 2.59979625578436 3.28754744734438 2.59979625578436 2.59979625578436 2.59979625578436 2.59979625578436 2.59979625578436 3.23212901003371 2.59979625578436 2.59979625578436 2.59979625578436 2.59979625578436 2.59979625578436 2.59979625578436 2.59979625578436 2.59979625578436 2.59979625578436 2.59979625578436 2.59979625578436 3.30794006058808 2.59979625578436 2.59979625578436 2.59979625578436 3.02061995747434 2.59979625578436 4.72994720175817 2.59979625578436 2.59979625578436 2.59979625578436 2.59979625578436 2.59979625578436 2.59979625578436 2.59979625578436 3.00944776328652 2.59979625578436 2.59979625578436 2.59979625578436 2.59979625578436 3.23406369003861 2.59979625578436 2.59979625578436 2.59979625578436 2.59979625578436 2.59979625578436 3.17519681097436 2.59979625578436 2.59979625578436 2.59979625578436 2.59979625578436 2.59979625578436 2.59979625578436 2.59979625578436 2.59979625578436 2.59979625578436 2.59979625578436 2.59979625578436 2.59979625578436 2.59979625578436 2.59979625578436 2.59979625578436 2.59979625578436 2.59979625578436 2.59979625578436 2.59979625578436 2.59979625578436 2.59979625578436 6.7130896018833 2.59979625578436 2.59979625578436 2.59979625578436 2.59979625578436 2.59979625578436 2.59979625578436 3.92552431044794 2.59979625578436 4.9128248976036 2.59979625578436 2.59979625578436 2.59979625578436 2.59979625578436 2.59979625578436 2.59979625578436 2.59979625578436 2.59979625578436 2.59979625578436 3.82748313306354 2.59979625578436 2.59979625578436 3.13501077494869 2.59979625578436 2.59979625578436 2.59979625578436 2.59979625578436 2.59979625578436 2.59979625578436 2.59979625578436 3.17915297907334 2.59979625578436 2.59979625578436 2.59979625578436 2.59979625578436 2.59979625578436 2.59979625578436 2.59979625578436 2.59979625578436 2.59979625578436 2.59979625578436 2.59979625578436 3.02883382542909 2.59979625578436 2.59979625578436 2.59979625578436 2.59979625578436 2.59979625578436 2.59979625578436 2.59979625578436 2.59979625578436 2.59979625578436 2.59979625578436 2.59979625578436 2.59979625578436 3.29885691157333 2.59979625578436 3.52246435195984 2.59979625578436 2.59979625578436 2.59979625578436 2.59979625578436 2.59979625578436 4.39062917383351 2.59979625578436 2.59979625578436 2.59979625578436 2.59979625578436 4.22841620926384 2.59979625578436 2.59979625578436 2.59979625578436 2.59979625578436 2.59979625578436 2.59979625578436 3.79877250437651 2.59979625578436 2.59979625578436 2.59979625578436 2.59979625578436 3.13294224426404 2.59979625578436 3.69624764149184 2.59979625578436 2.59979625578436 3.82970366029775 2.59979625578436 2.59979625578436 2.59979625578436 2.59979625578436 2.59979625578436 3.06852274975295 2.59979625578436 2.59979625578436 2.59979625578436 2.59979625578436 2.59979625578436 3.43823763246653 2.59979625578436 3.91013903503029 3.24358690281098 3.1852947067468 3.0699466230511 3.53774756331253 3.43807603486059 2.59979625578436 3.17150791081674 2.59979625578436 4.24473817692689 3.25014544349024 3.13619888814257 2.59979625578436 3.17623298287933 3.08092639916607 3.42349936287459 3.32702834205485 2.59979625578436 2.59979625578436 2.59979625578436 2.59979625578436 4.21027499894845 2.59979625578436 2.59979625578436 4.15328094617112 3.42207352412746 3.83110509497982 2.59979625578436 2.59979625578436 2.59979625578436 2.59979625578436 2.59979625578436 2.59979625578436 2.59979625578436 2.59979625578436 3.63071966896614 4.43263503486134 3.05448293938791 2.59979625578436 2.59979625578436 2.59979625578436 2.59979625578436 2.59979625578436 2.59979625578436 2.59979625578436 2.59979625578436 2.59979625578436 2.59979625578436 2.59979625578436 2.59979625578436 3.41276326438424 2.59979625578436 2.59979625578436 2.59979625578436 2.59979625578436 2.59979625578436 2.59979625578436 2.59979625578436 2.59979625578436 2.59979625578436 2.59979625578436 2.59979625578436 2.59979625578436 2.59979625578436 2.59979625578436 2.59979625578436 2.59979625578436 2.59979625578436 2.59979625578436 2.59979625578436 2.59979625578436 2.59979625578436 2.59979625578436 3.19774625800259 2.59979625578436 2.59979625578436 2.59979625578436 2.59979625578436 2.59979625578436 3.51092040624305 2.59979625578436 2.59979625578436 2.59979625578436 2.59979625578436 2.59979625578436 2.59979625578436 2.59979625578436 2.59979625578436 2.59979625578436 2.59979625578436 2.59979625578436 3.15924501044427 2.59979625578436 2.59979625578436 2.59979625578436 2.59979625578436 2.59979625578436 2.59979625578436 2.59979625578436 2.59979625578436 2.59979625578436 2.59979625578436 2.59979625578436 2.59979625578436 2.59979625578436 3.40503430776885 2.59979625578436 2.59979625578436 3.06942971940629 2.59979625578436 2.59979625578436 2.59979625578436 2.59979625578436 2.59979625578436 2.59979625578436 2.59979625578436 2.59979625578436 2.59979625578436 2.59979625578436 2.59979625578436 2.59979625578436 2.59979625578436 2.59979625578436 2.59979625578436 2.59979625578436 3.9855781590129 3.55233862809673 2.59979625578436 2.59979625578436 2.59979625578436 2.59979625578436 3.34487133408656 2.59979625578436 2.59979625578436 2.59979625578436 2.59979625578436 3.54526090085019 2.59979625578436 2.59979625578436 3.02689750774351 2.59979625578436 3.14481839600152 2.59979625578436 2.59979625578436 3.11136320296335 2.59979625578436 2.9813665940389 2.59979625578436 2.59979625578436 2.59979625578436 2.59979625578436 2.59979625578436 2.59979625578436 2.59979625578436 2.59979625578436 2.59979625578436 6.11162538852593 2.59979625578436 2.59979625578436 2.59979625578436 2.59979625578436 3.08059389465736 2.59979625578436 2.59979625578436 2.59979625578436 2.59979625578436 2.59979625578436 2.59979625578436 2.59979625578436 2.59979625578436 2.59979625578436 2.59979625578436 2.59979625578436 2.59979625578436 2.59979625578436 2.59979625578436 3.45372448926146 2.59979625578436 2.59979625578436 2.59979625578436 2.59979625578436 3.23341689300654 2.98080741821271 2.59979625578436 2.59979625578436 2.59979625578436 2.59979625578436 2.59979625578436 2.59979625578436 2.59979625578436 2.59979625578436 2.59979625578436 3.04792100866332 2.59979625578436 2.59979625578436 2.59979625578436 2.59979625578436 3.67439298428735 2.59979625578436 2.59979625578436 2.59979625578436 2.59979625578436 2.59979625578436 2.59979625578436 2.59979625578436 2.59979625578436 2.59979625578436 2.59979625578436 2.59979625578436 2.59979625578436 2.59979625578436 2.59979625578436 2.59979625578436 2.59979625578436 2.59979625578436 2.59979625578436 2.59979625578436 2.59979625578436 2.59979625578436 2.59979625578436 2.59979625578436 2.59979625578436 3.49795787344468 3.43856895038844 3.10730057077166 2.59979625578436 3.19560163765469 3.1089290264677 2.59979625578436 2.59979625578436 2.59979625578436 2.59979625578436 2.59979625578436 2.59979625578436 3.10712921319811 2.59979625578436 2.59979625578436 4.33941579765664 2.59979625578436 3.90863771205019 2.59979625578436 2.59979625578436 2.59979625578436 2.59979625578436 2.59979625578436 2.59979625578436 2.59979625578436 2.59979625578436 2.59979625578436 2.59979625578436 2.59979625578436 2.59979625578436 5.25688309264202 2.59979625578436 2.59979625578436 3.53428471141661 2.59979625578436 2.59979625578436 2.59979625578436 4.95762359408207 2.59979625578436 2.59979625578436 3.58245152509485 3.49105114569248 5.22641838034157 2.59979625578436 2.59979625578436 2.59979625578436 2.59979625578436 2.59979625578436 2.59979625578436 2.59979625578436 3.3372256094953 2.59979625578436 2.59979625578436 2.59979625578436 2.59979625578436 2.59979625578436 2.59979625578436 2.59979625578436 2.59979625578436 2.59979625578436 3.13561726277176 2.59979625578436 3.1975645660093 2.59979625578436 2.59979625578436 2.59979625578436 3.0356971867682 2.59979625578436 2.59979625578436 2.59979625578436 2.59979625578436 2.59979625578436 3.14717678469408 2.59979625578436 2.59979625578436 2.59979625578436 2.59979625578436 2.59979625578436 2.59979625578436 2.59979625578436 2.59979625578436 2.59979625578436 2.59979625578436 2.59979625578436 2.59979625578436 2.59979625578436 2.59979625578436 2.59979625578436 2.59979625578436 2.59979625578436 2.59979625578436 2.59979625578436 2.59979625578436 2.59979625578436 2.59979625578436 2.59979625578436 2.59979625578436 2.59979625578436 2.59979625578436 2.59979625578436 2.59979625578436 2.59979625578436 3.41619604011118 2.59979625578436 2.59979625578436 2.59979625578436 2.59979625578436 2.59979625578436 2.59979625578436 2.59979625578436 2.59979625578436 2.59979625578436 2.59979625578436 2.59979625578436 2.59979625578436 2.59979625578436 2.59979625578436 2.59979625578436 2.59979625578436 2.59979625578436 2.59979625578436 2.59979625578436 2.59979625578436 2.59979625578436 2.59979625578436 2.59979625578436 2.59979625578436 3.04710913781508 4.11126577366617 2.59979625578436 2.59979625578436 2.59979625578436 2.59979625578436 2.59979625578436 2.59979625578436 2.59979625578436 3.31429537738927 2.59979625578436 2.59979625578436 2.59979625578436 2.59979625578436 2.59979625578436 2.59979625578436 2.59979625578436 2.59979625578436 2.59979625578436 2.59979625578436 2.59979625578436 2.59979625578436 2.59979625578436 2.59979625578436 2.59979625578436 2.59979625578436 2.59979625578436 2.59979625578436 2.59979625578436 2.59979625578436 2.59979625578436 3.91016354464085 2.59979625578436 2.59979625578436 2.59979625578436 2.59979625578436 2.59979625578436 3.47486106856339 2.59979625578436 2.59979625578436 2.59979625578436 2.59979625578436 2.59979625578436 2.59979625578436 2.59979625578436 2.59979625578436 2.59979625578436 2.59979625578436 2.59979625578436 2.59979625578436 2.59979625578436 2.59979625578436 2.59979625578436 2.59979625578436 2.59979625578436 2.59979625578436 2.59979625578436 2.59979625578436 2.59979625578436 2.59979625578436 2.59979625578436 2.59979625578436 2.59979625578436 2.59979625578436 2.59979625578436 2.59979625578436 2.59979625578436 2.59979625578436 2.59979625578436 2.59979625578436 2.59979625578436 2.59979625578436 2.59979625578436 2.59979625578436 2.59979625578436 2.59979625578436 2.59979625578436 3.03183288177952 2.59979625578436 2.59979625578436 2.59979625578436 2.59979625578436 2.59979625578436 2.59979625578436 2.59979625578436 2.59979625578436 2.59979625578436 2.59979625578436 2.59979625578436 2.59979625578436 2.59979625578436 2.59979625578436 2.59979625578436 2.59979625578436 2.59979625578436 2.59979625578436 2.59979625578436 2.59979625578436 2.59979625578436 2.59979625578436 2.59979625578436 2.59979625578436 2.59979625578436 2.59979625578436 2.59979625578436 2.59979625578436 2.59979625578436 2.59979625578436 2.59979625578436 2.59979625578436 2.59979625578436 2.59979625578436 3.12901589028519 2.59979625578436 2.59979625578436 2.59979625578436 2.59979625578436 2.59979625578436 2.59979625578436 2.59979625578436 2.59979625578436 2.59979625578436 2.59979625578436 2.59979625578436 2.59979625578436 2.59979625578436 2.59979625578436 2.59979625578436 3.1677776264212 2.59979625578436 3.65393620300245 2.59979625578436 2.59979625578436 2.59979625578436 2.59979625578436 2.59979625578436 2.59979625578436 2.59979625578436 3.09559387004943 2.59979625578436 2.59979625578436 3.33771173039697 3.37724948770933 2.59979625578436 2.59979625578436 2.59979625578436 2.59979625578436 3.19153549401571 2.59979625578436 2.59979625578436 3.17452592349132 2.59979625578436 2.59979625578436 2.59979625578436 2.59979625578436 2.59979625578436 2.59979625578436 2.59979625578436 2.59979625578436 2.59979625578436 2.59979625578436 2.59979625578436 3.90291938238005 2.59979625578436 2.59979625578436 2.59979625578436 2.59979625578436 2.59979625578436 2.59979625578436 2.59979625578436
Manes.03G183900.v6.1 2.59979625578436 2.59979625578436 2.59979625578436 2.59979625578436 2.59979625578436 2.59979625578436 2.59979625578436 2.59979625578436 2.59979625578436 2.59979625578436 2.59979625578436 2.59979625578436 2.59979625578436 2.59979625578436 2.59979625578436 2.59979625578436 2.59979625578436 2.59979625578436 2.59979625578436 2.59979625578436 2.59979625578436 2.59979625578436 2.59979625578436 2.59979625578436 2.59979625578436 2.59979625578436 2.59979625578436 2.59979625578436 2.59979625578436 2.59979625578436 2.59979625578436 2.59979625578436 2.59979625578436 2.59979625578436 2.59979625578436 2.59979625578436 2.59979625578436 2.59979625578436 2.59979625578436 2.59979625578436 2.59979625578436 2.59979625578436 2.59979625578436 2.59979625578436 2.59979625578436 2.59979625578436 2.59979625578436 2.59979625578436 2.59979625578436 2.59979625578436 2.59979625578436 2.59979625578436 2.59979625578436 2.59979625578436 2.59979625578436 2.59979625578436 2.59979625578436 2.59979625578436 2.59979625578436 2.59979625578436 2.59979625578436 2.59979625578436 2.59979625578436 2.59979625578436 2.59979625578436 2.59979625578436 2.59979625578436 2.59979625578436 2.59979625578436 2.59979625578436 2.59979625578436 2.59979625578436 2.59979625578436 2.59979625578436 2.59979625578436 2.59979625578436 2.59979625578436 2.59979625578436 3.29249169049875 2.59979625578436 2.59979625578436 2.59979625578436 2.59979625578436 2.59979625578436 2.59979625578436 2.59979625578436 2.59979625578436 2.59979625578436 2.59979625578436 2.59979625578436 2.59979625578436 2.59979625578436 2.59979625578436 2.59979625578436 2.59979625578436 4.14804504102601 2.59979625578436 2.59979625578436 2.59979625578436 3.03824441707797 2.59979625578436 2.59979625578436 2.59979625578436 2.59979625578436 2.59979625578436 2.59979625578436 2.59979625578436 2.59979625578436 2.59979625578436 2.59979625578436 2.59979625578436 2.59979625578436 2.59979625578436 2.59979625578436 2.59979625578436 2.59979625578436 2.59979625578436 2.59979625578436 2.59979625578436 4.35230567133016 3.286972458873 2.59979625578436 2.59979625578436 2.59979625578436 2.59979625578436 2.59979625578436 2.59979625578436 2.59979625578436 2.59979625578436 2.59979625578436 2.59979625578436 2.59979625578436 2.59979625578436 2.59979625578436 2.59979625578436 2.59979625578436 2.59979625578436 2.59979625578436 2.59979625578436 2.59979625578436 2.59979625578436 2.59979625578436 2.59979625578436 2.59979625578436 2.59979625578436 2.59979625578436 2.59979625578436 2.59979625578436 2.59979625578436 2.59979625578436 2.59979625578436 2.59979625578436 2.59979625578436 2.59979625578436 2.59979625578436 2.59979625578436 2.59979625578436 2.59979625578436 2.59979625578436 3.48059009761494 2.59979625578436 2.59979625578436 2.59979625578436 3.07587858392687 2.59979625578436 2.59979625578436 2.59979625578436 2.59979625578436 2.59979625578436 3.11037841164054 2.59979625578436 2.59979625578436 2.59979625578436 2.59979625578436 2.59979625578436 2.59979625578436 2.59979625578436 2.59979625578436 2.59979625578436 2.59979625578436 2.59979625578436 2.59979625578436 2.59979625578436 2.59979625578436 2.59979625578436 2.59979625578436 2.59979625578436 2.59979625578436 2.59979625578436 2.59979625578436 2.59979625578436 2.59979625578436 2.59979625578436 2.59979625578436 2.59979625578436 2.59979625578436 2.59979625578436 2.59979625578436 2.59979625578436 2.59979625578436 3.0979139950087 2.59979625578436 2.59979625578436 2.59979625578436 2.59979625578436 3.321338580523 2.59979625578436 2.59979625578436 2.59979625578436 2.59979625578436 2.59979625578436 2.59979625578436 2.59979625578436 2.59979625578436 2.59979625578436 2.59979625578436 2.59979625578436 2.59979625578436 2.59979625578436 2.59979625578436 3.64889788739305 2.59979625578436 2.59979625578436 2.59979625578436 2.59979625578436 2.59979625578436 2.59979625578436 2.59979625578436 2.59979625578436 2.59979625578436 2.59979625578436 2.59979625578436 2.59979625578436 2.59979625578436 2.59979625578436 2.59979625578436 2.59979625578436 2.59979625578436 2.59979625578436 2.59979625578436 2.59979625578436 2.59979625578436 2.59979625578436 2.59979625578436 2.59979625578436 2.59979625578436 2.59979625578436 2.59979625578436 2.59979625578436 2.59979625578436 2.59979625578436 2.59979625578436 2.59979625578436 2.59979625578436 2.59979625578436 2.59979625578436 2.59979625578436 2.59979625578436 2.59979625578436 2.59979625578436 2.59979625578436 2.59979625578436 2.59979625578436 2.59979625578436 2.59979625578436 2.59979625578436 2.59979625578436 2.59979625578436 2.59979625578436 2.59979625578436 3.04165461401528 2.59979625578436 2.59979625578436 3.12232509438277 2.59979625578436 3.26566677573064 2.59979625578436 2.59979625578436 2.59979625578436 2.59979625578436 2.59979625578436 2.59979625578436 2.59979625578436 2.59979625578436 2.59979625578436 2.59979625578436 2.59979625578436 2.59979625578436 2.59979625578436 2.59979625578436 2.59979625578436 2.59979625578436 2.59979625578436 2.59979625578436 2.59979625578436 2.59979625578436 2.59979625578436 2.59979625578436 2.59979625578436 2.59979625578436 2.59979625578436 2.59979625578436 2.59979625578436 2.59979625578436 2.59979625578436 2.59979625578436 2.59979625578436 3.17618018401525 2.59979625578436 2.59979625578436 2.59979625578436 3.67878321099794 2.59979625578436 2.59979625578436 2.59979625578436 2.59979625578436 3.74821834779386 2.59979625578436 2.59979625578436 2.59979625578436 2.59979625578436 2.59979625578436 2.59979625578436 2.59979625578436 3.2895478140268 2.59979625578436 2.59979625578436 2.59979625578436 2.59979625578436 2.59979625578436 2.59979625578436 3.36930499807517 2.59979625578436 2.59979625578436 2.59979625578436 2.59979625578436 2.59979625578436 2.59979625578436 2.59979625578436 2.59979625578436 2.59979625578436 2.59979625578436 2.59979625578436 2.59979625578436 2.59979625578436 2.59979625578436 3.78786211089396 2.59979625578436 2.59979625578436 2.59979625578436 2.59979625578436 2.59979625578436 2.59979625578436 2.59979625578436 2.59979625578436 2.59979625578436 2.59979625578436 2.59979625578436 2.59979625578436 2.59979625578436 2.59979625578436 2.59979625578436 2.59979625578436 2.59979625578436 2.59979625578436 2.59979625578436 3.11937986360436 2.59979625578436 2.59979625578436 2.59979625578436 2.59979625578436 3.49785141248313 2.59979625578436 2.59979625578436 2.59979625578436 2.59979625578436 2.59979625578436 2.59979625578436 2.59979625578436 2.59979625578436 2.59979625578436 2.59979625578436 2.59979625578436 2.59979625578436 2.59979625578436 2.59979625578436 2.59979625578436 2.59979625578436 2.59979625578436 2.59979625578436 2.59979625578436 2.59979625578436 2.59979625578436 2.59979625578436 2.59979625578436 2.59979625578436 2.59979625578436 2.59979625578436 2.59979625578436 2.59979625578436 2.59979625578436 2.59979625578436 2.59979625578436 2.59979625578436 2.59979625578436 2.59979625578436 2.59979625578436 2.59979625578436 2.59979625578436 2.59979625578436 2.59979625578436 2.59979625578436 2.59979625578436 2.59979625578436 2.59979625578436 2.59979625578436 2.59979625578436 2.59979625578436 2.59979625578436 2.59979625578436 2.59979625578436 2.59979625578436 2.59979625578436 2.59979625578436 2.59979625578436 2.59979625578436 2.59979625578436 3.2415469443954 2.59979625578436 2.59979625578436 2.59979625578436 2.59979625578436 2.59979625578436 2.59979625578436 2.59979625578436 2.59979625578436 2.59979625578436 2.59979625578436 2.59979625578436 2.59979625578436 2.59979625578436 2.59979625578436 3.52947891353982 2.59979625578436 2.59979625578436 2.59979625578436 2.59979625578436 2.59979625578436 2.59979625578436 2.59979625578436 2.59979625578436 2.59979625578436 2.59979625578436 2.59979625578436 2.59979625578436 2.59979625578436 2.59979625578436 3.02191542271198 2.59979625578436 2.59979625578436 2.59979625578436 2.59979625578436 3.02358893173204 2.59979625578436 2.59979625578436 2.59979625578436 2.59979625578436 2.59979625578436 2.59979625578436 2.59979625578436 2.59979625578436 2.59979625578436 2.59979625578436 3.10712921319811 2.59979625578436 2.59979625578436 2.59979625578436 2.59979625578436 3.90863771205019 2.59979625578436 2.59979625578436 2.59979625578436 2.59979625578436 2.59979625578436 2.59979625578436 2.59979625578436 2.59979625578436 2.59979625578436 2.59979625578436 2.59979625578436 2.59979625578436 2.59979625578436 2.59979625578436 2.59979625578436 2.59979625578436 2.59979625578436 2.59979625578436 2.59979625578436 4.70334365877446 2.59979625578436 2.59979625578436 2.59979625578436 2.59979625578436 2.59979625578436 2.59979625578436 2.59979625578436 2.59979625578436 2.59979625578436 3.58438721771286 2.59979625578436 2.59979625578436 2.59979625578436 2.59979625578436 3.66037152574658 2.59979625578436 2.59979625578436 2.59979625578436 2.59979625578436 2.59979625578436 2.59979625578436 2.59979625578436 2.59979625578436 2.59979625578436 2.59979625578436 2.59979625578436 2.59979625578436 2.59979625578436 2.59979625578436 4.66843092139502 2.59979625578436 3.28720428082605 2.59979625578436 2.59979625578436 2.59979625578436 2.59979625578436 2.59979625578436 2.59979625578436 2.59979625578436 3.20643697917781 2.59979625578436 2.59979625578436 2.59979625578436 2.59979625578436 2.59979625578436 2.59979625578436 2.59979625578436 2.59979625578436 2.59979625578436 3.27177532694313 3.13864089446275 2.59979625578436 2.59979625578436 2.59979625578436 2.59979625578436 2.59979625578436 2.59979625578436 2.59979625578436 2.59979625578436 2.59979625578436 2.59979625578436 2.59979625578436 2.59979625578436 2.59979625578436 2.59979625578436 2.59979625578436 2.59979625578436 2.59979625578436 2.59979625578436 2.59979625578436 2.59979625578436 2.59979625578436 2.59979625578436 2.59979625578436 2.59979625578436 2.59979625578436 2.59979625578436 2.59979625578436 2.59979625578436 2.59979625578436 2.59979625578436 2.59979625578436 2.59979625578436 2.59979625578436 2.59979625578436 2.59979625578436 2.59979625578436 2.59979625578436 2.59979625578436 2.59979625578436 2.59979625578436 2.59979625578436 2.59979625578436 2.59979625578436 2.59979625578436 3.27005780046848 2.59979625578436 2.59979625578436 2.59979625578436 2.59979625578436 2.59979625578436 2.59979625578436 2.59979625578436 2.59979625578436 2.59979625578436 2.59979625578436 2.59979625578436 2.59979625578436 2.59979625578436 2.59979625578436 3.23274696978057 2.59979625578436 2.59979625578436 2.59979625578436 2.59979625578436 2.59979625578436 2.59979625578436 2.59979625578436 2.59979625578436 2.59979625578436 2.59979625578436 2.59979625578436 2.59979625578436 2.59979625578436 2.59979625578436 2.59979625578436 2.59979625578436 2.59979625578436 2.59979625578436 2.59979625578436 2.59979625578436 2.59979625578436 2.59979625578436 2.59979625578436 2.59979625578436 2.59979625578436 2.59979625578436 2.59979625578436 2.59979625578436 2.59979625578436 2.59979625578436 2.59979625578436 2.59979625578436 2.59979625578436 2.59979625578436 2.59979625578436 2.59979625578436 2.59979625578436 2.59979625578436 2.59979625578436 2.59979625578436 2.59979625578436 2.59979625578436 2.59979625578436 2.59979625578436 3.57540737014458 2.59979625578436 2.59979625578436 2.59979625578436 2.59979625578436 3.12117286708181 2.59979625578436 2.59979625578436 2.59979625578436 2.59979625578436 2.59979625578436 2.59979625578436 2.59979625578436 2.59979625578436 2.59979625578436 2.59979625578436 2.59979625578436 3.06332944846279 2.59979625578436 2.59979625578436 2.59979625578436 3.68940288429935 2.59979625578436 2.59979625578436 2.59979625578436 2.59979625578436 2.59979625578436 2.59979625578436 2.59979625578436 2.59979625578436 2.59979625578436 3.5302863255487 2.59979625578436 2.59979625578436 2.59979625578436 2.59979625578436 2.59979625578436 2.59979625578436 2.59979625578436 2.59979625578436 2.59979625578436 3.92616548218086 2.59979625578436 2.59979625578436 2.59979625578436 2.59979625578436 3.12901589028519 2.59979625578436 2.59979625578436 2.59979625578436 2.59979625578436 2.59979625578436 2.59979625578436 2.59979625578436 2.59979625578436 2.59979625578436 2.59979625578436 2.59979625578436 2.59979625578436 2.59979625578436 2.59979625578436 3.33144589813899 3.1677776264212 2.59979625578436 2.59979625578436 2.59979625578436 3.50406393511715 2.59979625578436 2.59979625578436 2.59979625578436 2.59979625578436 3.8118110995591 2.59979625578436 2.59979625578436 2.59979625578436 2.59979625578436 2.59979625578436 2.59979625578436 2.59979625578436 2.59979625578436 2.59979625578436 2.59979625578436 2.59979625578436 2.59979625578436 2.59979625578436 2.59979625578436 4.03854513884636 2.59979625578436 2.59979625578436 2.59979625578436 2.59979625578436 3.28072078774946 2.59979625578436 2.59979625578436 2.59979625578436 2.59979625578436 2.59979625578436 2.59979625578436 2.59979625578436 2.59979625578436 2.59979625578436 2.59979625578436 2.59979625578436 2.59979625578436
Manes.03G184000.v6.1 2.59979625578436 2.59979625578436 2.59979625578436 2.59979625578436 2.59979625578436 2.59979625578436 2.59979625578436 2.59979625578436 2.59979625578436 2.59979625578436 2.59979625578436 2.59979625578436 2.59979625578436 2.59979625578436 2.59979625578436 2.59979625578436 2.59979625578436 2.59979625578436 2.59979625578436 2.59979625578436 2.59979625578436 2.59979625578436 2.59979625578436 3.03555783025232 2.59979625578436 2.59979625578436 2.59979625578436 2.59979625578436 2.59979625578436 2.59979625578436 2.59979625578436 2.59979625578436 2.59979625578436 2.59979625578436 2.59979625578436 2.59979625578436 2.59979625578436 2.59979625578436 2.59979625578436 2.59979625578436 2.59979625578436 3.04922317902088 2.59979625578436 2.59979625578436 2.59979625578436 2.59979625578436 2.59979625578436 2.59979625578436 2.59979625578436 2.59979625578436 2.59979625578436 2.59979625578436 2.59979625578436 3.24874933285914 2.59979625578436 2.59979625578436 2.59979625578436 2.59979625578436 2.59979625578436 2.59979625578436 2.59979625578436 2.59979625578436 2.59979625578436 2.59979625578436 2.59979625578436 2.59979625578436 2.59979625578436 2.59979625578436 3.33289544367448 2.59979625578436 2.59979625578436 2.59979625578436 2.59979625578436 2.59979625578436 2.59979625578436 2.59979625578436 2.59979625578436 2.59979625578436 2.59979625578436 2.59979625578436 2.59979625578436 2.59979625578436 2.59979625578436 2.59979625578436 2.59979625578436 2.59979625578436 2.59979625578436 2.59979625578436 2.59979625578436 2.59979625578436 2.59979625578436 2.59979625578436 2.59979625578436 2.59979625578436 2.59979625578436 2.59979625578436 2.59979625578436 2.59979625578436 2.59979625578436 2.59979625578436 2.59979625578436 2.59979625578436 2.59979625578436 2.59979625578436 2.59979625578436 2.59979625578436 2.59979625578436 2.59979625578436 2.59979625578436 2.59979625578436 2.59979625578436 2.59979625578436 2.59979625578436 2.59979625578436 2.59979625578436 2.59979625578436 2.59979625578436 2.59979625578436 2.59979625578436 2.59979625578436 2.59979625578436 2.59979625578436 2.59979625578436 2.59979625578436 2.59979625578436 2.59979625578436 2.59979625578436 2.59979625578436 2.59979625578436 2.59979625578436 2.59979625578436 2.59979625578436 2.59979625578436 2.59979625578436 2.59979625578436 3.2005024480778 2.59979625578436 2.59979625578436 2.59979625578436 2.59979625578436 2.59979625578436 2.59979625578436 2.59979625578436 2.59979625578436 2.59979625578436 2.59979625578436 2.59979625578436 2.59979625578436 2.59979625578436 2.59979625578436 2.59979625578436 2.59979625578436 2.59979625578436 2.59979625578436 2.59979625578436 2.59979625578436 2.59979625578436 2.59979625578436 2.59979625578436 2.59979625578436 2.59979625578436 2.59979625578436 2.59979625578436 2.59979625578436 2.59979625578436 2.59979625578436 2.59979625578436 3.07465554562221 2.59979625578436 2.59979625578436 2.59979625578436 2.59979625578436 2.59979625578436 2.59979625578436 2.59979625578436 2.59979625578436 2.59979625578436 2.59979625578436 2.59979625578436 2.59979625578436 2.59979625578436 2.59979625578436 2.59979625578436 2.59979625578436 2.59979625578436 2.59979625578436 2.59979625578436 2.59979625578436 2.59979625578436 2.59979625578436 2.59979625578436 2.59979625578436 2.59979625578436 2.59979625578436 2.59979625578436 2.59979625578436 2.59979625578436 2.59979625578436 2.59979625578436 2.59979625578436 2.59979625578436 2.59979625578436 2.59979625578436 2.59979625578436 2.59979625578436 2.59979625578436 2.59979625578436 2.59979625578436 3.0737295239543 2.59979625578436 2.59979625578436 2.59979625578436 2.59979625578436 2.59979625578436 2.59979625578436 2.59979625578436 2.59979625578436 2.59979625578436 2.59979625578436 2.59979625578436 2.59979625578436 2.59979625578436 2.59979625578436 2.59979625578436 2.59979625578436 2.59979625578436 2.59979625578436 2.59979625578436 2.59979625578436 2.9870565861914 3.0312983665093 2.59979625578436 2.59979625578436 2.59979625578436 2.59979625578436 2.59979625578436 2.59979625578436 2.59979625578436 2.59979625578436 2.59979625578436 2.59979625578436 2.59979625578436 2.59979625578436 2.59979625578436 3.08827779899346 2.59979625578436 2.59979625578436 2.59979625578436 2.59979625578436 2.59979625578436 2.59979625578436 2.59979625578436 2.59979625578436 3.08092639916607 3.01582169102262 2.59979625578436 2.59979625578436 2.59979625578436 2.59979625578436 2.59979625578436 2.59979625578436 3.15498124947046 2.59979625578436 2.59979625578436 2.59979625578436 3.61488002674324 2.59979625578436 2.59979625578436 2.59979625578436 2.59979625578436 2.59979625578436 3.29543486065326 2.59979625578436 2.59979625578436 2.59979625578436 2.59979625578436 2.59979625578436 2.59979625578436 2.59979625578436 2.59979625578436 2.59979625578436 2.59979625578436 2.59979625578436 2.59979625578436 2.59979625578436 2.59979625578436 2.59979625578436 2.59979625578436 2.59979625578436 2.59979625578436 2.59979625578436 2.59979625578436 2.59979625578436 3.61762036583983 2.59979625578436 2.59979625578436 2.59979625578436 2.59979625578436 2.59979625578436 2.59979625578436 2.59979625578436 2.59979625578436 2.59979625578436 2.59979625578436 2.59979625578436 2.59979625578436 2.59979625578436 2.59979625578436 2.59979625578436 2.59979625578436 2.59979625578436 2.59979625578436 2.59979625578436 2.59979625578436 2.59979625578436 2.59979625578436 2.59979625578436 2.59979625578436 2.59979625578436 2.59979625578436 2.59979625578436 2.59979625578436 2.59979625578436 2.59979625578436 3.08982373625139 2.59979625578436 2.59979625578436 2.59979625578436 2.59979625578436 2.59979625578436 2.59979625578436 2.59979625578436 2.59979625578436 2.59979625578436 2.59979625578436 2.59979625578436 2.59979625578436 2.59979625578436 3.6587341302309 3.57256915919904 2.59979625578436 2.59979625578436 2.59979625578436 2.59979625578436 2.59979625578436 2.59979625578436 3.0961917105276 2.59979625578436 2.59979625578436 2.59979625578436 2.59979625578436 2.59979625578436 2.59979625578436 2.59979625578436 2.59979625578436 2.59979625578436 2.59979625578436 2.59979625578436 2.59979625578436 2.59979625578436 2.59979625578436 2.59979625578436 2.59979625578436 2.59979625578436 3.03225364507438 2.59979625578436 2.59979625578436 2.59979625578436 2.59979625578436 2.59979625578436 2.59979625578436 2.59979625578436 2.59979625578436 2.59979625578436 2.59979625578436 2.59979625578436 2.59979625578436 2.59979625578436 2.59979625578436 2.59979625578436 2.59979625578436 2.59979625578436 2.59979625578436 2.59979625578436 2.59979625578436 2.59979625578436 2.59979625578436 2.59979625578436 2.59979625578436 2.59979625578436 2.59979625578436 2.59979625578436 3.21112129012012 2.59979625578436 2.59979625578436 2.59979625578436 2.59979625578436 2.59979625578436 2.59979625578436 2.59979625578436 2.59979625578436 2.59979625578436 2.59979625578436 2.59979625578436 2.59979625578436 2.59979625578436 2.59979625578436 2.59979625578436 2.59979625578436 2.59979625578436 2.59979625578436 2.59979625578436 2.59979625578436 2.59979625578436 2.59979625578436 3.09756767139413 2.59979625578436 2.59979625578436 2.59979625578436 2.59979625578436 2.59979625578436 2.59979625578436 2.59979625578436 2.59979625578436 2.59979625578436 3.34037266712788 2.59979625578436 2.59979625578436 2.59979625578436 3.82574288094967 2.59979625578436 3.97045970576621 2.59979625578436 2.59979625578436 2.59979625578436 2.59979625578436 2.59979625578436 2.59979625578436 2.59979625578436 2.59979625578436 2.59979625578436 2.59979625578436 3.14267566082531 2.59979625578436 2.59979625578436 2.59979625578436 2.59979625578436 2.59979625578436 2.59979625578436 2.59979625578436 2.59979625578436 2.59979625578436 2.59979625578436 2.59979625578436 2.59979625578436 2.59979625578436 2.59979625578436 2.59979625578436 2.59979625578436 2.59979625578436 2.59979625578436 2.59979625578436 2.59979625578436 2.59979625578436 2.59979625578436 2.59979625578436 2.59979625578436 2.59979625578436 2.59979625578436 2.59979625578436 2.59979625578436 2.59979625578436 2.59979625578436 2.59979625578436 2.59979625578436 2.59979625578436 2.59979625578436 3.56431211964338 2.59979625578436 2.59979625578436 2.59979625578436 2.59979625578436 2.59979625578436 2.59979625578436 2.59979625578436 2.59979625578436 2.59979625578436 3.0490669307664 2.59979625578436 2.59979625578436 2.59979625578436 2.59979625578436 2.59979625578436 2.59979625578436 3.14554511358825 2.59979625578436 3.43651712881194 2.59979625578436 2.59979625578436 2.59979625578436 2.59979625578436 2.59979625578436 2.59979625578436 2.59979625578436 2.59979625578436 2.59979625578436 3.20229976147952 2.59979625578436 2.59979625578436 2.59979625578436 2.59979625578436 2.59979625578436 2.59979625578436 2.59979625578436 2.59979625578436 2.59979625578436 2.59979625578436 2.59979625578436 2.59979625578436 2.59979625578436 2.59979625578436 2.59979625578436 3.03997188674666 2.59979625578436 2.59979625578436 2.59979625578436 2.59979625578436 3.0356971867682 2.59979625578436 2.59979625578436 2.59979625578436 3.39133175835895 2.59979625578436 2.59979625578436 2.59979625578436 2.59979625578436 2.59979625578436 2.59979625578436 2.59979625578436 2.59979625578436 3.22721475254557 2.59979625578436 2.59979625578436 2.59979625578436 3.04131369721671 2.59979625578436 2.59979625578436 2.59979625578436 2.59979625578436 2.59979625578436 2.59979625578436 2.59979625578436 2.59979625578436 2.59979625578436 2.59979625578436 2.59979625578436 2.59979625578436 2.59979625578436 2.59979625578436 2.59979625578436 2.59979625578436 2.59979625578436 2.59979625578436 2.59979625578436 2.59979625578436 2.59979625578436 2.59979625578436 2.59979625578436 2.59979625578436 2.59979625578436 2.59979625578436 2.59979625578436 2.59979625578436 2.59979625578436 2.59979625578436 2.59979625578436 2.59979625578436 2.59979625578436 2.59979625578436 2.59979625578436 2.59979625578436 2.59979625578436 2.59979625578436 2.59979625578436 2.59979625578436 2.59979625578436 2.59979625578436 2.59979625578436 2.59979625578436 2.59979625578436 2.59979625578436 2.59979625578436 2.59979625578436 2.59979625578436 2.59979625578436 2.59979625578436 2.59979625578436 2.59979625578436 2.59979625578436 2.59979625578436 2.59979625578436 2.59979625578436 2.59979625578436 2.59979625578436 2.59979625578436 2.59979625578436 2.59979625578436 2.59979625578436 2.59979625578436 2.59979625578436 2.59979625578436 2.59979625578436 2.59979625578436 2.59979625578436 2.59979625578436 2.59979625578436 2.59979625578436 2.59979625578436 2.59979625578436 2.59979625578436 2.59979625578436 2.59979625578436 2.59979625578436 3.47469189890208 2.59979625578436 2.59979625578436 2.59979625578436 2.59979625578436 2.59979625578436 2.59979625578436 2.59979625578436 2.59979625578436 2.59979625578436 2.59979625578436 2.59979625578436 2.59979625578436 2.59979625578436 2.59979625578436 2.59979625578436 2.59979625578436 2.59979625578436 2.59979625578436 2.59979625578436 2.59979625578436 2.59979625578436 2.59979625578436 2.59979625578436 2.59979625578436 2.59979625578436 2.59979625578436 2.59979625578436 2.59979625578436 2.59979625578436 2.59979625578436 2.59979625578436 2.59979625578436 2.59979625578436 2.59979625578436 2.59979625578436 2.59979625578436 2.59979625578436 2.59979625578436 2.59979625578436 2.59979625578436 2.59979625578436 2.59979625578436 2.59979625578436 2.59979625578436 2.59979625578436 2.59979625578436 2.59979625578436 2.59979625578436 2.59979625578436 2.59979625578436 2.59979625578436 2.59979625578436 2.59979625578436 3.11870604035815 2.59979625578436 2.59979625578436 2.59979625578436 2.59979625578436 2.59979625578436 2.59979625578436 2.59979625578436 2.59979625578436 2.59979625578436 2.59979625578436 2.59979625578436 2.59979625578436 2.59979625578436 3.90856160667753 2.59979625578436 2.59979625578436 3.53005056540587 3.11619863125283 2.59979625578436 2.59979625578436 3.32449490963803 2.59979625578436 2.59979625578436 2.59979625578436 2.59979625578436 2.59979625578436 2.59979625578436 2.59979625578436 2.59979625578436 2.59979625578436 2.59979625578436 2.59979625578436 2.59979625578436 2.59979625578436 2.59979625578436 4.07445480423067 3.40296774934954 3.62398612600803 2.59979625578436 2.59979625578436 2.59979625578436 2.59979625578436 2.59979625578436 2.59979625578436 2.59979625578436 3.20476569301684 2.59979625578436 2.59979625578436 2.59979625578436 3.16483281905453 2.59979625578436 2.59979625578436 2.59979625578436 2.59979625578436 2.59979625578436 2.59979625578436 2.59979625578436 2.59979625578436 2.59979625578436 2.59979625578436 2.59979625578436 2.59979625578436 2.59979625578436 2.59979625578436 2.59979625578436 2.59979625578436 2.59979625578436 2.59979625578436 2.59979625578436 2.59979625578436 2.59979625578436 2.59979625578436 2.59979625578436 2.59979625578436 2.59979625578436 2.59979625578436 2.59979625578436 2.59979625578436 2.59979625578436 2.59979625578436
Manes.03G184100.v6.1 3.36893467607003 4.42826423694023 3.92021867380748 6.53944200410552 5.05975711660263 3.38078536465957 4.82244127615827 4.84695377245075 6.93505017328821 5.1656712379421 3.05243133298284 3.04561120384308 3.83775631493629 4.39437282406774 3.18275097244238 3.6969227908129 5.98280902888744 5.5534563323451 4.50610717294996 4.85754408369782 3.2129912889402 6.13537146701991 4.46701567353778 5.20001294448622 5.89573216420944 3.29982034827609 4.21443061264207 8.57230397802172 5.66021499988367 5.35650795414888 4.2095518786502 5.53467702735412 6.0447394277528 5.4512503801907 5.51015380678787 3.71703346228035 4.21962495871601 4.43256995137818 4.40028234882696 7.27984644079597 3.67832315661216 5.45631546225782 5.49687371555216 6.37039828294657 4.95685828248663 3.6266181304827 4.07374714679353 6.53617291382241 3.13370949737372 4.1714907707322 3.11136424535262 4.36519061329953 4.11879301316562 3.706016707092 3.79492487585658 2.59979625578436 4.0818085364956 3.92178017666207 7.56960834388854 3.52567379773375 3.52062149520576 4.29168250082403 5.07480000804268 5.50880681331723 3.69089779392592 2.59979625578436 4.45132881578392 6.93826899213916 5.4074788803077 5.7242859066281 2.59979625578436 5.2157884080846 4.2218886686715 5.8166066397783 5.95817866039323 3.56363431401342 4.02978486032716 6.70042627736816 4.94849304378924 3.9950892813832 3.90518066552621 4.3941112550299 3.96671037979723 3.91343157594147 3.59250871737335 2.59979625578436 2.59979625578436 3.50982048758402 3.32102698974581 3.21031646516765 3.70765324548476 3.14815201337652 5.98336387051511 4.58519812521671 5.6713578930303 7.67842003614553 3.65737312024582 6.49431317423467 5.34370529118994 4.96625448831545 3.98984437190907 3.71519268625639 5.43731015978404 5.73077270633623 2.59979625578436 7.39429045068914 3.95943347767237 4.0233273788556 5.08572240189391 3.12799011821841 3.7929621197833 3.83307995058926 5.81043900784262 5.55394372416265 2.59979625578436 4.40903198082104 3.13082777262013 3.58164156650062 5.3049322589773 2.59979625578436 3.286972458873 4.29789777051593 4.24408791347361 4.57306164080267 3.64249287339356 4.02307215160948 3.86157560799769 5.55998613814932 4.38748088629711 4.4589452453862 4.53240641364844 4.35159626384511 4.6266082385449 5.64720365578595 2.59979625578436 5.0624432846751 4.20700720184253 4.68548560987921 6.28245235665288 3.93437830146539 8.04611739483731 3.91839086569972 5.04231890117866 5.00280300730152 3.80954712352577 3.09448431999199 3.16768203400873 4.58569361631019 4.90508199166163 2.59979625578436 4.49299909182598 3.41194443992594 4.41225269808406 5.26464776045155 4.95487207143192 5.02745918059605 3.52242163446846 5.6983108375339 5.06999415733582 5.32004972238169 5.71258149677718 3.35770011063099 5.49394090386668 5.38851546640521 4.04855109287913 5.37652436172952 4.40884519426515 5.67715962295663 6.05100434830062 4.51014395427832 5.80876292240817 3.35411837759803 6.17035659278906 5.67981355131047 4.20737636462098 5.80453150800941 3.70830021421705 4.71516168458026 6.33043268482543 2.59979625578436 3.30341058845383 3.04244381450743 3.78422925139982 4.9311377260916 3.01860929541114 3.50938787220478 3.16817936116962 3.83815824780461 4.37117454433733 5.81113246195649 4.29147465504473 5.13837227983335 4.80351238354733 5.03456083131132 5.50587994610863 6.37151200685003 5.91531832447128 3.77831734439766 4.57853223194228 5.23782305859974 7.21296630077122 5.94179998891789 3.83772004316436 5.13886160901548 5.70675634638201 5.16473198778853 5.82758662556937 2.59979625578436 4.22841620926384 5.71894680545077 5.88754492084361 5.68284184786415 3.59001127490207 5.49924980135655 5.97815356297293 3.91750716661443 3.10108304697002 4.14428010699811 5.01452256136101 7.07488834484053 6.57700776898016 4.29558449857307 3.69624764149184 5.30970449342414 4.38244878402337 6.94470691378822 4.91876954241526 3.65568174542466 5.41775509638884 5.78025594776122 5.34782163556461 5.52943312384221 3.33599306581088 5.92399621768872 6.27924071681046 5.4948854428397 3.70003596039261 7.389986923227 6.10099188288232 8.86773540925504 5.9792996841332 6.7942827673057 8.94451221456463 7.85115722745039 7.14635409721421 7.2586636414917 6.3927193090639 7.86188877024883 8.65393296589102 8.18678690795857 7.83370401084577 7.1622978083834 7.17257996276201 8.94786498441238 7.55507251483769 8.46840516761641 7.41906365288005 7.10179828605417 6.6872074382372 5.71681116675853 6.69849083644137 6.61604721571384 6.02312982101403 5.91415981178061 7.33637409318634 6.015995927842 6.62565056592011 4.06419371011768 6.15806003928509 7.69002686360807 3.6621909673965 6.90190277355287 9.28730218985516 9.31637573689119 8.79485685413878 6.76017936620149 5.21893858152738 6.23259248789457 3.79793381884116 4.2644182074811 6.38516533021947 5.15154603973663 4.04855430503372 4.18132721863336 5.71836841887501 6.11889664976413 6.38114489991916 5.57766177159905 5.2697480088207 7.19896598971954 8.27833957822953 8.22581053499621 8.36440268800681 4.53057357960444 7.20681125563021 7.7738493418416 4.04816312576133 4.83148279158478 6.68735075986032 8.48104852190541 6.84106134325817 6.80140043343195 5.43499007767495 4.99671329613338 7.88971322906335 8.82785810770167 5.86071373112653 5.51214175945319 2.59979625578436 4.6790682773392 6.36957893921641 5.68275581378455 4.87569852569607 5.78991601042968 6.33730923828813 7.25307283318647 6.29377955942642 6.02649724722303 7.86511500276468 6.24550457452909 9.54794312294266 6.08579835151881 5.42353638131 4.67217129169556 6.13357884167859 7.00983483514402 4.63834694276879 5.26934023727497 5.84522676327079 5.65106331893428 7.31814679018072 5.12561334499519 2.59979625578436 5.24066092315292 6.01360262494543 5.9086062631748 4.8759115953477 4.02619953082338 2.59979625578436 3.78065242315859 5.94969591979954 6.24496041229669 5.71152091688767 3.6291041059735 6.51065246615711 5.35042297223821 6.45626316468225 4.67771394492628 4.94015059191711 3.88161705284129 6.7001805361817 7.64762431746096 6.46432670108802 4.56372556906621 7.08781935354239 8.18616163194049 8.10214978813113 7.27438868896899 7.88355654823897 6.95383251486249 8.39529667512708 6.90527585006499 6.03788069352098 3.90309311893991 4.7978051893224 6.7689560965074 7.07733576712292 5.24661049099051 3.5547880162334 5.7321445317684 6.83661464038929 6.53273147765717 7.29973134246322 4.03356320231503 4.07088407117361 4.8403760149576 5.84506693393128 5.44893170772249 4.27202232361218 3.29707522516397 4.62296677775467 4.29642468583677 5.5374860024581 3.99884989132693 3.68145239178643 5.83590129702559 7.0199682764386 5.34415968332396 3.97645279359037 5.06937360466466 4.97835923350248 7.54475845129738 5.89646017849539 5.21305027915354 5.56035102444716 7.33576402550419 5.57431222945501 4.74089001222449 3.19857785665936 3.52286694781948 7.06052773051474 7.11997940879444 5.46115637868638 4.33172291751663 4.63861677249876 4.23065284300576 8.13555368177213 5.24870696425779 7.5933695866023 3.36487301352577 4.29149192570018 4.93431369674967 4.79457749538331 5.08919785762401 2.59979625578436 4.36026219242383 4.65411582267019 6.47418281244622 5.02811014039547 4.78281226188741 4.93195600018434 7.52814113409232 6.13373565158336 6.42613628728956 4.30486787384004 4.71339434435076 8.17500888718938 3.69410504494913 4.31111376589282 4.79928741903788 5.4280028923171 8.61588601926701 5.66441098609492 4.69671756717598 4.74539716545179 7.13707040410331 7.07043110420374 7.19876263871679 7.32414072286045 4.27834271273152 6.53001232901253 7.11553112309632 5.07094531590027 5.66966628710945 5.67315793003608 7.53675059173608 5.17306380733738 6.56748498446402 7.35902172182974 4.11441899852527 7.1862004030296 7.55208270436152 5.19406385038656 5.09828085567226 3.65452862104187 7.04296236028363 7.41462954566616 5.59920053214816 3.81677662848967 6.9261092285612 6.72213891351055 9.94939490415612 6.19505330851315 5.73111712069847 3.88681788509472 5.18107309086679 6.98894882716559 5.29013737360073 3.89746962509603 5.7285317501149 4.01906216917899 6.17533657933955 5.95571948414361 7.08010799685659 7.14880181664411 3.86603275622437 6.71006066875232 7.19815826408598 5.49622434755371 6.07452403551993 3.97368906783729 4.20453649528686 4.87504533928724 5.38384775859748 4.02882716441506 4.61933707281868 7.27823117401745 6.28593275807244 3.25651977128008 3.61494347329094 4.95232232106027 6.99375991992508 6.43630643679842 6.98520202746748 7.5507493645664 8.00512933454116 6.44607944990834 8.16201088410346 9.17173688739768 9.66878140127053 6.90190373695342 8.34750017128987 10.4975651697567 10.5129947608233 10.0608150090788 4.25907770478989 4.68442931541219 6.67000176607231 9.01967652270369 4.53509421261516 4.96587890421675 4.50083579628709 6.24456721559781 7.99574081408327 5.6167272653504 3.78867056354692 4.66557949285105 5.33585497588136 6.19460714941688 5.56321282711967 3.44191213325748 5.28899222307975 5.30859281875666 5.98349982328686 7.88569633484806 4.42875508560661 6.90681427339549 8.63224907596495 7.6170554545689 9.17683380182932 4.43604356836169 5.25904612699863 7.84541215973111 7.66327305327947 8.20352003334599 4.39183815085706 5.92701083506794 5.89783670182835 7.31048388697977 8.37457529975705 3.82719265264537 4.77178311029056 5.36298478161879 5.52260773311546 6.28593176394249 4.25602663198486 3.93032668239966 3.31680275846176 3.91040234522286 3.13864089446275 3.83844866546774 5.82907592610517 5.41032316617536 6.92233578930817 4.20417787148903 3.83288641790493 6.04724116870536 5.93666899603819 5.60081711081672 4.49846810584017 4.27133060895352 7.03602600546578 6.07354100574204 6.4724057959885 8.21679059305139 3.89557230081773 4.85701591449194 5.45114716297378 8.01086750446814 5.86154071990762 3.88534946764482 3.42048852473569 4.74399541057762 6.58178635589462 3.75469696613014 4.69829263691575 4.25462243465365 4.49974384603744 3.88540911740735 7.0697083253192 5.62432341294651 5.53273059556999 5.04607214570066 4.94998318184991 3.46894726186611 4.50127125101015 3.55447539391392 3.98978074833163 9.06307375137887 4.52456990159433 4.5499871313522 4.07013693899983 4.17876497334502 6.35032807370441 3.74119070843721 6.25881393498788 3.71287232000139 5.83300332001144 4.84295343668187 5.40113073525439 3.37424946298459 3.78966341899362 6.30125394883251 4.80589332438481 4.01221320005555 3.77000473532773 3.48471841849718 4.63240443628094 3.92627185587959 5.06852337624741 7.18958382611417 3.23836589690278 5.40911460234908 5.24064542121141 6.6818304637706 6.82865922155059 4.05692426810568 2.59979625578436 5.23829719971503 7.66980400103107 6.62834886186755 4.65453403509598 3.78408828162141 6.08526831458636 7.35477859826156 4.60972899230954 4.25060714661932 7.15045629400008 5.13774962416892 4.68289342987098 2.59979625578436 5.45077483181779 5.43922325534472 5.93974519364861 4.57220802113288 3.35469425889052 6.42539569248954 5.44942742379743 5.02890370927168 3.6661895749198 5.09239089926587 4.04499965737973 4.34865740977024 5.48576748209509 4.58314626098633 2.59979625578436 3.31738323501506 5.84592398765437 6.09626203039526 6.29861657798435 5.90967977440137 4.60202032608524 5.55591607793723 6.36223430046456 6.68916331504346 4.60854565494097 6.20050552281103 5.66832519039415 5.39571302509963 4.78661817450286 4.16858662689226 4.58943937291864 3.64178627644869 3.8619323081989 5.21144025207301 5.20436635074026 3.29644996195684 5.1176867798038 4.22956107220848 3.95678688296693 4.72938301656167 3.61939971904066 4.86964598017146 3.69424802388849 4.8393005807212 5.00013383609117 3.66840322173884 3.32979506903342 4.90035361342645 5.38316292205342 5.03479441589819 5.50811747357552 3.27070239318665 3.08778501908917 4.42155811674773 4.16207225129035 5.37325073172936 5.45481933195201 2.59979625578436 8.0340260390127 6.82861181603719 6.54870635101496 3.2568317893317 4.59596409757218 5.49914161696608 4.89375843820839 3.40116079843692 3.65661271026855 3.48287750794055 4.55443210104046 5.3247676281537 5.21536865612649 4.48737442656808 4.38962137532609 5.17132454736756 8.59854294987613 5.86826014988634 3.36674922290519 6.07957655071449 5.55578744373253 6.98365895574313 6.38106984476113 3.77298917154667 4.28094334797748 4.63101652914655 4.94685211787918 5.68324013471541 2.59979625578436 5.44015548264173 5.41468417063601 3.75527279296354 4.33666431682048 3.79558990087403 5.62162984855006 5.609304170285 4.80997848190018 6.42907965169739 4.29824386362395 6.02685866902905 8.09670668176785 4.26530609196729 4.26206279944081 3.1359058019152 7.0429526177954 2.59979625578436 6.56181132511157 5.19737521855954 3.65701265783937 4.66070521076106 5.69006524249486 5.45996391144286 4.15344038656613 4.47849225802946 5.07458601587362 5.56392340861226 3.55423144868542 2.59979625578436 3.44583545555997 5.24204540756999 4.55752987660509 5.00658218445347 6.17372272087455 3.51213099311162 5.34695501629144 4.04610633918772 5.54538333030994 3.80791182092175 4.4561292997115
Manes.03G184200.v6.1 4.45379254643727 5.48022326878392 4.32851720695918 5.14872769482262 4.91749861422448 5.15653701287764 5.0057133062587 5.13958592327393 4.49227912925741 4.64437088272223 5.32499475664272 4.54779363222009 6.22670054310652 5.01313701025272 5.09268974538031 4.55019152913346 5.41346497174162 6.20877015061851 5.98009234923989 5.10311888043911 4.71645528209204 5.24607230770033 4.6823440446241 5.65545961340394 5.29020927477297 4.65658363112381 6.23360609039189 5.70069809512478 5.03409015116063 5.74347138366733 5.17789052858053 5.77962071456381 5.40497467997422 5.30271391472388 5.00265054009601 4.70007979227283 5.1133682615505 5.44894275840135 4.58550746470849 4.98142992526688 4.30187717688871 5.26486635107164 4.70602977151372 4.20918139565387 4.67276001426509 4.31353316897254 5.69874194680895 5.8336498392037 5.46076274815938 4.80756036272267 4.98928799620533 6.00392862064666 4.71547422561687 5.69925040473045 3.58452961246909 4.42490146569415 5.45475733770324 5.43403928371993 4.94734676530285 4.43429585854745 4.25893962351384 5.70499569626339 5.82821647756509 2.59979625578436 5.22896380779876 3.98944661928918 5.24140159419607 5.2103345313961 5.63714010792444 4.85724506136758 4.14140926066055 5.81577468886463 4.2218886686715 5.8166066397783 2.59979625578436 5.24133833711577 6.00076671583112 5.93966093900805 4.80227802109629 5.24633124407731 5.01022869921343 4.705928148491 6.19310523236174 5.2507136267951 5.2488763874517 4.75348635040299 5.11788914385215 4.9784609378374 5.73328938126786 4.88827321769357 3.5115007869912 5.30593003176139 6.11882023230424 5.06066535514965 5.6713578930303 4.95868092807407 4.15790766847078 5.51102472682006 4.98386373762752 5.09515369029906 4.82702264398632 4.06943459121527 5.41114661251734 4.58725340411194 5.12862405186618 3.83687676307386 4.5504488491509 4.98314961011117 5.71910731736308 4.810959145846 4.1813903789138 4.21893917731151 5.31384680751457 3.92476114188559 2.59979625578436 5.14984571489726 3.86679715163419 6.40316951804656 5.50832161972197 6.65313016313271 5.85144193459938 5.05616975798648 5.78876363316231 4.11704435217266 5.85257606036097 5.5592572443099 4.85646498516639 5.95228699843245 5.23070429151555 4.78977681543544 4.60083115595009 5.3019078279796 5.75931528170048 5.03702083271688 4.23550654235681 4.47230572239432 6.22372222596472 5.74994436915402 5.87716712150271 5.5127332438416 4.14277291542266 5.51899197908235 6.00487678086809 5.46026957970906 5.6813976062041 4.45727610559355 5.41483764160141 6.11975548370666 5.17341756371083 5.63881424190592 4.7991203960155 5.15987473818042 6.04522159368208 5.5226548518536 5.00255926748439 5.43881444942126 3.88410418424711 5.66754824267417 5.47493450479424 5.45665376097822 4.32608241706572 4.97725122251064 6.0536599666653 5.68306503470325 5.68013611429796 5.09486655806746 5.37903637538252 5.96726782372211 2.59979625578436 5.54314402962296 4.07750243074957 4.74747053633071 5.11850575781988 5.46559373408437 5.81237818754104 5.26519293292486 5.46526600084324 5.99120387923054 5.00180335688629 2.59979625578436 5.1124149446317 5.97102268520958 6.28693656974362 5.7620633883237 6.27614999357509 5.23709703082262 5.31451564801328 5.67712087269236 4.66279771156836 5.33802533465048 4.84797788714915 5.27362853699531 5.97480479581687 5.03456083131132 4.99199939559525 4.49775224697003 3.94485626633969 5.58878930818312 5.41183315918808 6.09309769760127 4.30390898383858 4.96518797329756 5.88117689104883 4.59402258393028 5.24163961683964 4.79877027402631 4.10543432868527 5.24944308792999 4.87552060325858 5.28005994639228 4.39033472217434 4.0888522953627 6.65606798780769 5.2058356720438 5.8494104543675 6.19372843464704 5.57216262736698 5.5272590193656 4.80089919246676 5.35892669308044 5.10870166805397 5.22045711495637 5.88889297555546 5.00806560745233 5.97038804690341 5.14639074244904 2.59979625578436 6.07879986472656 4.72669514704258 5.28028346247736 5.1570314287438 4.63499612645825 4.91967384232659 6.08336355778285 5.83082493885902 4.51591187026102 5.02586147556759 5.04983938155174 5.80923359067528 6.10223853683035 6.39399840039749 5.51525083704631 5.36131954599982 6.3692791410629 6.08133577923225 5.86539553071998 5.72526252517461 4.33900063062576 5.63411922573823 5.09711897866224 6.04043362854565 5.87875478568935 4.16341129940291 5.41151518731975 5.53465674409184 5.70944287779533 5.07827029939679 4.09760074552466 6.3082456204354 5.63258403704081 4.90862167532133 4.10991350117216 4.01240373405117 5.31320378208116 5.42508406855004 5.20655739160424 5.90994637072915 4.24231585157393 6.92262200061859 6.46056465886754 5.85574236761801 5.31985010428343 5.08454749729205 7.05793861525666 6.04044799459119 5.30207052894642 6.22447273866572 6.23259248789457 6.28645299342587 5.4497835563749 6.08910113953374 5.37842358202042 4.04855430503372 6.14650211792426 6.64521803431861 7.11707223497815 3.82908436506429 4.27225018223259 5.80507491002342 5.76205420831174 6.22255788772582 5.21277875307988 4.36794739559068 7.74314515239264 5.83391596067869 6.32658273635545 4.57683443672913 5.56470978322018 5.67138874640594 5.86823457382944 7.07167931546407 5.01895730954084 5.24059184724095 6.57827559155008 5.69854675339804 6.67240051742721 5.10281796844176 6.0761634736214 5.32178358456874 5.00236740581517 7.12378045753749 6.09625945105712 6.15566859844467 6.99742242305169 6.14791162696948 6.1891420733091 6.04925004962278 5.49947523755711 6.35143362959298 6.09059905257422 6.08733448651988 5.1682127294892 6.28395162129947 5.46053455384243 5.99550892355729 5.95793949956945 5.36350456206376 5.6028753732942 4.91473236433421 6.26756701667563 5.72703085279546 4.78487316562665 2.59979625578436 5.93139277530669 6.26380570616949 5.79928429586196 5.99358346793075 5.9969151225528 5.12846213750873 5.53581889208262 5.79891701065645 5.6412672651565 4.68650849430965 5.20470772210388 5.56068739919425 4.61731451888556 4.85674429455652 4.95557755921064 5.67095474186764 5.51743842831225 4.97483715389124 5.0157358188269 4.28272686269431 4.98515541100544 5.38532661178883 5.61132190665786 4.94677966869941 4.68211340064589 5.24603753378405 6.93240217186689 6.10736592337292 5.21195243115923 5.23422522778171 5.66005308100359 5.01757633836281 5.21589579633343 5.78588930986431 4.65652744434901 5.27506505491357 5.65349451352475 5.23251417951401 5.07353614770916 5.34738664413125 4.89007728825666 6.19847394273869 4.72134678650095 5.7029575534233 4.93625082866863 5.15838826391297 5.1249161472348 5.19009493055476 5.83584591999593 4.87805701696877 4.45993186670992 5.1137929109278 4.97398151915739 5.78190233002956 4.82313902439302 5.53541156157947 4.02797903875605 6.47297748257522 5.53260901940399 5.86915943973687 5.83052440245622 6.34991392434191 5.8462416881157 5.89946727652687 5.51404268659916 5.69117647813017 5.60276391132367 5.83308892801162 6.079753619889 5.01593006979736 5.34814181004573 5.53947233634128 5.85721370076945 5.51848894391433 5.44877946249773 4.94476348973417 4.91168002997102 4.9513991278885 4.93431369674967 4.96003727418031 4.34635789703903 4.98023550483794 4.82367238700671 5.85634337601459 4.50418565062321 5.36399314850928 6.29666041026614 5.31164735282369 5.46059105313178 5.15683009945349 5.27393189737756 6.02229744918018 6.54486518817673 6.68679318352535 5.46652938986485 5.86589207218469 6.59906625504475 6.5043842966931 6.33362231148685 6.0720700926362 5.82244387139085 5.6679848402131 6.06209245538494 5.85738141656229 5.78799597359034 4.99391348802182 5.7381286683478 5.52726947848392 5.97794161241073 5.57998653800322 4.71809397160983 6.55323481165597 6.18821518367997 5.62930455399446 5.25336721426964 3.94233965432729 6.39582813188415 6.05855778863984 5.86360947790544 5.88264559623717 5.94487313499063 4.83903491359484 5.21698974112947 5.93477480379619 6.5833367137082 5.34459487373626 6.99952810000342 6.48076325246943 6.85974438235479 5.84095982997956 5.26503692646229 5.75367038053491 6.42883382535744 5.96918693612475 5.42947198554766 5.48332325248198 5.36516834936683 5.00747416536259 5.42088932038659 6.33808130904179 5.52883414784603 4.79930633246397 4.34094852502324 5.80432144414134 4.43805265115603 5.99483827184417 5.57521328969332 4.0753274338864 5.39584378726022 5.69261898701102 4.46787153290035 4.91935210092338 6.72025708769953 2.59979625578436 6.73608551246823 4.361798371154 5.65785599029594 4.11087732483544 5.28491510811317 4.91058272984 5.24736411109955 4.31739975432947 4.74793963322367 5.3168367680647 3.7996849876611 4.95762359408207 4.67907735641066 5.12275269115249 4.87697591926047 5.28699784541668 5.10560392698137 4.33062328276951 5.81206126728299 5.61230218978092 4.81915364017584 4.61872763093547 3.83749137434024 4.96587890421675 5.03812456273183 4.52692484187718 4.84988125330787 4.97811133566564 5.96212758649637 5.59744585630906 6.89797942411 4.54464228399026 4.51135776194157 4.94299995093032 5.62772541240381 5.44953486027285 4.67018244717082 5.14705033585366 5.625589798037 5.40862511592068 5.30873621551851 4.11982118695135 4.77721345137775 4.62401798803585 6.49664366926343 5.35717945134875 4.73562836324502 5.11387925533886 5.75276077283382 5.55206153062949 5.24971240006136 4.41101473448162 3.79022776133736 3.67036819177417 5.61360962633304 4.38388026842305 4.86034345636237 4.36761987537031 4.25602663198486 5.08577892975486 4.98158708586034 4.49480723273591 5.16636287735427 5.1217606159659 5.61241207657629 4.83948903781891 6.06676245260297 3.2328387430116 4.16300874332527 6.32140838306183 5.01336928407186 4.8386309382834 5.27606858908098 4.06582935493575 5.76362508475784 5.07074114708836 4.81216906176324 4.4586766100394 6.49401778794356 4.96362373347113 6.03718811523669 6.1855839767499 4.4866449852689 5.23680592595026 4.85762936565525 5.43846308275631 5.5228189113892 5.08677526528964 5.22056656941202 4.09463255782793 4.9044134552069 4.36625372078749 4.24275299171973 3.8027405824871 4.91633544453321 6.59712804260514 5.72120616716191 6.47259189571429 6.29385643697699 5.55859097385154 6.11513759455464 5.4259708524158 5.33462605669854 4.7094735381717 5.1329702684384 5.43758980652 5.92773961416405 4.57945277512587 5.21359177793285 4.13918345243204 6.14542331034699 5.72305543308298 4.28870618140801 5.31573939093883 4.24072801918229 5.39045909236585 6.74144788940015 5.38519653162789 5.001637896432 5.25640659074069 5.23646070990876 5.77173890013701 4.83921642415166 4.40455012698823 5.49536641471847 5.46798327046038 5.28729742899535 5.48123767053696 5.1483618465143 5.62952936658302 2.59979625578436 6.07262959880114 4.61755700682049 4.77754173438905 4.76720105423711 5.44887620498863 5.81486947267094 4.59682331837994 4.60972899230954 4.25060714661932 5.21631662540804 5.29779939956396 4.75515218750878 6.20533532725241 5.73969270530352 6.22049643239225 6.37752865415249 6.5334934104648 5.98486126925144 6.42539569248954 5.19609721274575 2.59979625578436 5.67982729549791 5.28757475242354 5.50661593314138 6.50830933371431 6.10918558249188 6.09692332957767 6.47180268158373 4.60857103549929 5.70139451343051 6.59974627791328 5.20027221940222 4.45158261364187 5.64170402224054 5.83074258478787 6.93820404143109 4.88747072690904 4.8911084257173 4.94994051125218 5.66832519039415 6.21346120053255 5.38045250367613 4.63641759497734 5.50644095076863 3.86313458589679 5.33350874357407 5.14903632947519 5.26890230767183 5.4499010758657 5.15000248203471 5.36860663719731 6.1784756848543 4.86513464027737 5.25949806553036 4.27913665874054 5.07019353733392 5.13830505651592 5.00013383609117 5.2864462273034 4.36807137923055 5.36522587011199 5.02176310892862 5.54618611162587 5.01611383383125 5.39051265088603 5.23872947033017 6.07051271671515 4.99335375513775 5.37325073172936 4.91697188260733 5.43284111539091 5.57991695682591 5.50035941480492 6.08012404018521 5.39055843164838 5.62073426575956 5.60778782656959 5.33115353776393 5.42394324626596 4.59752818667247 5.74453788890832 4.38925683165629 5.52264134233636 5.52402937222469 6.19081509263194 5.86014740108495 6.0249072378946 4.88543292755243 5.54686716648942 5.00105885425338 5.8567687949028 5.57518363605153 5.51532089992591 4.56759474315584 4.83922577110168 5.18714482942358 5.62330519688396 5.65589116700026 5.5994858706815 5.31407876235584 6.34023776314245 5.59385858023656 5.05141002240059 5.20427232284959 4.97875319061704 5.62162984855006 4.52410886343676 5.11482335773514 5.59203477450119 4.79454786762363 6.36015071687747 5.929683149519 4.40682532679928 6.01181955190752 5.92197667379428 5.05791760522706 6.43789717432484 5.28939234412226 4.08119865284047 5.02465248930599 6.70571838264818 6.02119820450454 5.03661246436058 5.67789933285773 4.20152419685369 5.78245358027934 5.39792742654313 4.6072082128 4.28311003152622 5.05238213855323 5.42876433282826 4.81405465532834 4.8774297721518 4.01263954092303 5.06974014224691 6.26252717345716 5.26591650696371 5.36297489105386 4.8902854822789 5.90629018498264
Manes.03G184300.v6.1 2.59979625578436 2.59979625578436 3.20665085371097 2.59979625578436 2.59979625578436 3.15536754223307 2.59979625578436 3.11445218865464 2.59979625578436 2.59979625578436 5.41090413026914 2.59979625578436 3.48816860543824 2.59979625578436 3.18275097244238 3.38469515100924 3.87884365237305 3.80123086013542 2.59979625578436 2.59979625578436 2.59979625578436 2.59979625578436 2.59979625578436 2.59979625578436 2.59979625578436 3.96240462963678 3.16295777007222 2.59979625578436 2.59979625578436 2.59979625578436 3.9352190520913 2.59979625578436 3.58149631188368 2.59979625578436 2.59979625578436 3.16878379002956 2.59979625578436 2.59979625578436 2.59979625578436 2.59979625578436 3.23201493111793 2.59979625578436 3.18911703177846 2.59979625578436 2.59979625578436 2.59979625578436 2.59979625578436 2.59979625578436 2.59979625578436 2.59979625578436 2.59979625578436 3.06715486812035 3.34120921178698 2.59979625578436 2.59979625578436 2.59979625578436 2.59979625578436 3.72763771818756 2.59979625578436 2.59979625578436 4.25893962351384 2.59979625578436 3.31285807433133 2.59979625578436 2.59979625578436 2.59979625578436 2.59979625578436 3.19194094230314 3.12093291120984 2.59979625578436 2.59979625578436 2.59979625578436 2.59979625578436 2.59979625578436 2.59979625578436 2.59979625578436 3.12344627707087 2.59979625578436 2.59979625578436 2.59979625578436 4.22120669152832 2.59979625578436 2.59979625578436 2.59979625578436 2.59979625578436 4.37694715953731 2.59979625578436 2.59979625578436 3.01907165093939 2.59979625578436 2.59979625578436 2.59979625578436 3.11194123837751 3.30794006058808 2.59979625578436 2.59979625578436 4.28413613319702 2.59979625578436 3.03047401906305 2.59979625578436 2.59979625578436 3.90744287728184 2.59979625578436 2.59979625578436 2.59979625578436 2.59979625578436 4.85195764567843 2.59979625578436 2.59979625578436 2.59979625578436 2.59979625578436 3.16467000805317 2.59979625578436 2.59979625578436 2.59979625578436 2.59979625578436 3.13082777262013 2.59979625578436 3.40831739229295 2.59979625578436 2.59979625578436 5.094019107454 2.59979625578436 2.59979625578436 2.59979625578436 2.59979625578436 2.59979625578436 2.59979625578436 2.59979625578436 2.59979625578436 2.59979625578436 2.59979625578436 2.59979625578436 3.28857685202619 2.59979625578436 2.59979625578436 2.59979625578436 2.59979625578436 2.59979625578436 2.59979625578436 2.59979625578436 3.73438314933657 2.59979625578436 3.03461879545996 2.59979625578436 2.59979625578436 2.59979625578436 2.59979625578436 3.26575909677216 2.59979625578436 2.59979625578436 3.58821161658991 2.59979625578436 3.458446002092 2.59979625578436 3.07194257290571 5.68916355455585 2.59979625578436 3.26880893046291 2.59979625578436 2.59979625578436 2.59979625578436 2.59979625578436 2.59979625578436 2.59979625578436 2.59979625578436 2.59979625578436 2.59979625578436 2.59979625578436 2.59979625578436 2.59979625578436 3.51860111759208 2.59979625578436 3.06384658117584 2.59979625578436 2.59979625578436 2.59979625578436 2.59979625578436 2.59979625578436 2.59979625578436 2.59979625578436 4.32702693080417 2.59979625578436 3.15566167985817 2.59979625578436 2.59979625578436 2.59979625578436 2.59979625578436 2.59979625578436 2.59979625578436 2.59979625578436 2.59979625578436 2.59979625578436 2.59979625578436 3.10743416573937 3.29885691157333 2.59979625578436 2.59979625578436 2.59979625578436 3.01337418459523 2.59979625578436 2.59979625578436 2.59979625578436 2.59979625578436 2.59979625578436 2.59979625578436 2.59979625578436 2.59979625578436 2.59979625578436 3.20579552351965 2.59979625578436 3.11572183528983 2.59979625578436 2.59979625578436 2.59979625578436 2.59979625578436 2.59979625578436 2.59979625578436 2.59979625578436 3.20006221402401 2.59979625578436 2.59979625578436 2.59979625578436 2.59979625578436 3.97125260143775 2.59979625578436 2.59979625578436 3.35455894485225 2.59979625578436 3.26661495764191 2.59979625578436 2.59979625578436 3.12315809278075 2.59979625578436 3.13920880252861 3.64088381960222 2.59979625578436 4.78870362641439 2.59979625578436 3.14997929703986 3.24358690281098 2.59979625578436 4.67969031573806 2.59979625578436 2.59979625578436 2.59979625578436 2.59979625578436 4.24931690591764 3.12024369940562 3.06159220116022 2.59979625578436 2.59979625578436 5.06979792306925 2.59979625578436 3.01582169102262 2.59979625578436 2.59979625578436 2.59979625578436 2.59979625578436 2.59979625578436 2.59979625578436 2.59979625578436 3.61779196529466 3.04994649852283 3.27415149574588 3.11512830171232 2.59979625578436 3.72609391070597 2.59979625578436 3.73951463753616 2.59979625578436 2.59979625578436 4.57197925158801 3.12232509438277 3.40495493333963 3.41181455865871 3.05448293938791 2.59979625578436 2.59979625578436 3.05198833785288 3.30262129821875 3.13480110438984 2.59979625578436 2.59979625578436 3.17647007763899 2.59979625578436 3.72731921259944 2.59979625578436 2.59979625578436 2.59979625578436 2.59979625578436 3.06398032907695 2.59979625578436 2.59979625578436 3.13011628474653 2.59979625578436 2.59979625578436 2.59979625578436 3.74944109507207 2.59979625578436 2.59979625578436 3.3438924755943 2.59979625578436 2.59979625578436 2.59979625578436 3.64165707291856 3.36089001473455 2.59979625578436 2.59979625578436 2.59979625578436 3.19008785338756 2.59979625578436 3.19774625800259 2.59979625578436 2.59979625578436 2.59979625578436 2.59979625578436 2.59979625578436 2.59979625578436 2.59979625578436 2.59979625578436 2.59979625578436 3.17865863106762 2.59979625578436 3.08982373625139 2.59979625578436 2.59979625578436 3.2878030887128 4.96701863914525 2.59979625578436 2.59979625578436 2.59979625578436 2.59979625578436 2.59979625578436 2.59979625578436 2.59979625578436 2.59979625578436 2.59979625578436 2.59979625578436 2.59979625578436 3.14215221956444 2.59979625578436 2.59979625578436 2.59979625578436 3.17283095979864 2.59979625578436 3.45140772308329 2.59979625578436 2.59979625578436 2.59979625578436 3.25721121744889 2.59979625578436 2.59979625578436 2.59979625578436 2.59979625578436 3.28404026497614 2.59979625578436 2.59979625578436 4.00832030837389 2.59979625578436 2.59979625578436 2.59979625578436 2.59979625578436 2.59979625578436 2.59979625578436 2.59979625578436 3.3307332458249 2.59979625578436 3.15779812644779 2.59979625578436 3.03313128025029 2.59979625578436 2.59979625578436 2.59979625578436 4.07088407117361 2.59979625578436 3.78903737411006 2.59979625578436 2.59979625578436 4.73476852535415 2.59979625578436 3.15073138801272 2.59979625578436 3.11136320296335 2.59979625578436 2.59979625578436 2.59979625578436 2.59979625578436 2.59979625578436 4.43990877267384 2.59979625578436 2.59979625578436 2.59979625578436 2.59979625578436 2.59979625578436 2.59979625578436 3.24980416694994 2.59979625578436 3.19857785665936 2.59979625578436 2.59979625578436 3.37221118168512 4.09566998091808 2.59979625578436 2.59979625578436 2.59979625578436 3.22344610197473 2.59979625578436 2.59979625578436 3.14391809079161 3.27040979766199 3.26461794271564 3.49715164307647 2.59979625578436 2.59979625578436 2.59979625578436 3.29886172274126 2.59979625578436 2.59979625578436 3.72285975990381 2.59979625578436 3.25597584154714 2.59979625578436 2.59979625578436 4.44048538017249 2.59979625578436 3.45109885259742 2.59979625578436 2.59979625578436 2.59979625578436 2.59979625578436 2.59979625578436 3.07202167120568 2.59979625578436 2.59979625578436 2.59979625578436 3.28868788740215 2.59979625578436 2.59979625578436 2.59979625578436 2.59979625578436 2.59979625578436 2.59979625578436 2.59979625578436 2.59979625578436 2.59979625578436 2.59979625578436 2.59979625578436 2.59979625578436 2.59979625578436 2.59979625578436 2.59979625578436 2.59979625578436 2.59979625578436 4.69761813607275 2.59979625578436 3.12551148095829 2.59979625578436 2.59979625578436 2.59979625578436 2.59979625578436 2.59979625578436 2.59979625578436 2.59979625578436 2.59979625578436 2.59979625578436 3.31617825122147 2.59979625578436 2.59979625578436 3.00594591942254 2.59979625578436 2.59979625578436 2.59979625578436 3.31367075302264 3.54399020599517 3.09151528685361 2.59979625578436 2.59979625578436 2.59979625578436 2.59979625578436 2.59979625578436 2.59979625578436 2.59979625578436 2.59979625578436 2.59979625578436 2.59979625578436 2.59979625578436 2.59979625578436 3.25651977128008 2.59979625578436 4.95232232106027 2.59979625578436 3.05152976655718 2.59979625578436 2.59979625578436 4.97100233609373 2.59979625578436 3.14868655853493 2.59979625578436 2.59979625578436 2.59979625578436 2.59979625578436 2.59979625578436 2.59979625578436 2.59979625578436 2.59979625578436 3.20229976147952 3.10694865309437 2.59979625578436 2.59979625578436 4.62599066471456 2.59979625578436 2.59979625578436 3.13896247932804 2.59979625578436 2.59979625578436 2.59979625578436 3.29214780067696 2.59979625578436 2.59979625578436 3.67724799383265 2.59979625578436 3.47030050271378 2.59979625578436 2.59979625578436 2.59979625578436 2.59979625578436 2.59979625578436 2.59979625578436 3.19311762549978 3.76942079323259 2.59979625578436 2.59979625578436 2.59979625578436 2.59979625578436 3.23124158278061 2.59979625578436 2.59979625578436 2.59979625578436 2.59979625578436 4.62100309062915 2.59979625578436 3.12386348523869 2.59979625578436 3.04131369721671 5.58413440648029 2.59979625578436 3.31680275846176 2.59979625578436 3.52271871871532 5.47729734463817 2.59979625578436 3.78320816394716 2.59979625578436 2.59979625578436 3.11591032459858 2.59979625578436 3.00173983477685 2.59979625578436 2.59979625578436 2.59979625578436 2.59979625578436 3.32032749209579 2.59979625578436 2.59979625578436 2.59979625578436 2.59979625578436 2.59979625578436 2.59979625578436 3.20566299976803 2.59979625578436 2.59979625578436 2.59979625578436 3.30430621313442 2.59979625578436 2.59979625578436 4.39542534691578 2.59979625578436 2.59979625578436 2.59979625578436 3.21419104749459 3.23796702278507 2.59979625578436 2.59979625578436 3.1066138352018 3.18528064700602 2.59979625578436 2.59979625578436 2.59979625578436 2.59979625578436 3.25879465846468 2.59979625578436 3.07652576753501 3.63998240109009 2.59979625578436 2.59979625578436 2.59979625578436 2.59979625578436 3.12478781716686 2.59979625578436 2.59979625578436 2.59979625578436 2.59979625578436 3.79816915789271 2.59979625578436 2.59979625578436 2.59979625578436 2.59979625578436 3.11624245650931 2.59979625578436 2.59979625578436 3.6888404671252 2.59979625578436 2.59979625578436 2.59979625578436 3.14332354224269 3.80537004000326 2.59979625578436 3.0640794104873 2.59979625578436 2.59979625578436 3.17254904508025 3.29612907983554 3.22310506880101 2.59979625578436 2.59979625578436 2.59979625578436 2.59979625578436 2.59979625578436 2.59979625578436 2.59979625578436 5.84042851931234 2.59979625578436 2.59979625578436 2.59979625578436 2.59979625578436 2.59979625578436 2.59979625578436 2.59979625578436 3.14201754722178 3.170552578228 4.99552822400766 2.59979625578436 2.59979625578436 2.59979625578436 2.59979625578436 3.4742952044758 2.59979625578436 2.59979625578436 2.59979625578436 2.59979625578436 2.59979625578436 2.59979625578436 3.50439436163838 2.59979625578436 2.59979625578436 2.59979625578436 2.59979625578436 2.59979625578436 2.59979625578436 2.59979625578436 3.37587920586357 5.89204877679836 2.59979625578436 3.18649476359596 2.59979625578436 2.59979625578436 2.59979625578436 2.59979625578436 2.59979625578436 2.59979625578436 2.59979625578436 3.42558272829161 2.59979625578436 2.59979625578436 2.59979625578436 2.59979625578436 4.17081258897119 2.59979625578436 2.59979625578436 2.59979625578436 2.59979625578436 2.59979625578436 2.59979625578436 2.59979625578436 2.59979625578436 2.59979625578436 2.59979625578436 2.59979625578436 2.59979625578436 2.59979625578436 3.14928056722215 2.59979625578436 2.59979625578436 3.53005056540587 2.59979625578436 3.17004009026973 2.59979625578436 3.11489981915957 2.59979625578436 3.50657944241829 2.59979625578436 2.59979625578436 2.59979625578436 2.59979625578436 2.59979625578436 2.59979625578436 2.59979625578436 2.59979625578436 2.59979625578436 3.22256664660478 2.59979625578436 3.51820813889633 2.59979625578436 3.06746869606695 2.59979625578436 2.59979625578436 2.59979625578436 2.59979625578436 3.82194434515169 2.59979625578436 2.59979625578436 2.59979625578436 2.59979625578436 2.59979625578436 2.59979625578436 2.59979625578436 5.75014781838762 3.1964791051938 2.59979625578436 2.59979625578436 3.37561084007314 3.3537310595367 2.59979625578436 2.59979625578436 2.59979625578436 2.59979625578436 4.44509448050585 2.59979625578436 2.59979625578436 2.59979625578436 2.59979625578436 4.83607417093965 2.59979625578436 3.39575812278152 2.59979625578436 2.59979625578436 2.59979625578436 2.59979625578436 3.0292052725966 2.59979625578436 2.59979625578436 2.59979625578436 2.59979625578436 2.59979625578436 2.59979625578436 2.59979625578436 2.59979625578436
Manes.03G184400.v6.1 7.50909427150464 7.25402107260543 8.69052092822025 6.44794510563026 7.31430985765815 7.62648545592345 7.36216591746938 8.42362118282877 6.8011872467715 7.79476158604657 7.43082094162167 5.57067277034998 8.92856014078836 6.19795927250776 6.99683445959222 8.02373987889953 7.29293147210569 8.33851071258224 6.64367275158531 7.57507150335875 8.00314057413458 5.67123830634534 8.85290589037569 6.0360433718753 7.7742980928473 7.37660928184705 7.20478248979595 8.53864113568017 6.18096413823908 8.55288004253484 7.95966459360948 5.74713953190949 8.57920935246648 6.85163774866494 7.83316875977548 8.11654013136776 6.8391627619426 8.90398088337922 7.41119411224061 7.34506364541751 8.56498861053087 7.11039263029906 8.79056494615155 6.69656985138045 7.90451018694152 7.5795600966177 7.36954857856092 7.93776832478629 6.78192486300836 7.22318830695025 7.27751824075656 7.19613441095431 8.68708700028435 7.55314038546579 7.75475462059929 6.66786215721527 7.16697149552625 8.08093954732954 6.27866086840914 7.59730297995955 5.93872885150618 7.40040305908163 8.42835647998813 7.5156854989389 5.94296062573254 7.47970919121624 7.28306489487756 7.91198729676112 7.22317251534135 9.09161382864699 7.84095423741245 7.82545829202629 7.63705587023177 7.68973152796202 5.95817866039323 7.93677438293258 6.07235410097063 7.86149809927144 5.6395176493305 7.48883537231012 6.31547887912978 6.78142682212754 8.5858098548067 6.5666197968869 7.60017962938645 8.16793204347418 6.43153713443233 7.88472266227258 6.00322625565911 5.64254645357747 6.39680310625742 7.44392588284052 9.46370295870368 6.85008408263928 7.71249618947372 5.89463827560109 7.49016969850775 6.26862687148007 8.3023963917417 7.05695341357445 8.58771712553399 7.65506937035769 6.90921094342599 9.08850636608373 6.38223026684978 7.57260004871773 8.0673637882364 5.59295670824945 7.10482457309743 7.37832100304972 7.94686300101294 7.15686410664797 4.15371096450366 6.97265020603144 7.71361259554064 7.17779923212705 7.98219791318984 6.78484046362652 8.7358804352069 8.09057185841761 8.41520731888262 7.67596195973965 7.60928904698775 7.27050050956663 7.94372041808914 8.1517207118471 7.8308903636694 5.92569659942181 6.58847431053689 4.78977681543544 7.22387626225364 6.79036771289261 7.06348910102519 7.94508974598884 7.08785367611695 6.84838425140921 6.49662873512943 6.74773092201352 7.73390697201422 7.50581336045363 3.35372006124426 7.85480296343058 5.79044669814928 8.89115422431947 7.01470609259916 7.43575931960757 6.54776871951468 6.13244949137215 9.14530801603246 7.67341076843167 8.05816693297938 9.49803917742086 6.8262701696359 9.50164881963593 6.6595807704638 3.81804153400125 8.46064379097238 5.85643364742434 8.5532555517505 6.89508432122008 9.00566118621757 6.42417410536703 6.91509689226547 9.39707208633162 8.1709812012419 7.33823283933379 4.69442388930341 6.2590556076075 8.62630864636906 7.36936456483814 7.46261961817866 7.60755667294281 6.60674833359708 8.64093846713615 7.4058454859483 5.97602252198876 5.55605663174922 7.57486368593932 7.62931599055711 2.59979625578436 7.06521590933633 8.39158387541679 5.16773052020146 8.932396983645 6.9175105475736 7.49544872052104 7.91695720014194 6.62047944786445 7.72188095681866 6.21936191286446 6.04747839347339 8.82435226038514 6.64079817235172 6.50445618659742 8.87673335968891 6.68935855131507 6.78360133208539 5.71330716912569 8.15971168103586 8.90850856677619 7.07111711535181 7.72604008195193 8.18928767988123 6.80656497468164 8.61418085366571 8.2471558970061 7.0801931688662 5.29418779315513 6.8175234991542 9.01789426878726 7.4436439176617 7.79408500053467 5.95456929307938 6.86988376752666 8.19554908646843 7.86204096464842 7.92698167014674 7.3853460084929 8.01951820158479 7.8634637012635 6.69872655364383 7.84868059801168 3.69624764149184 7.0284333258381 8.87815723962674 7.75462276519773 5.3297934882194 5.75156229177822 8.28119769830996 8.97029159189154 8.3052553194266 4.50943146421779 6.82559293686289 8.0726248343901 8.42908461204841 8.22684914144062 8.94193670521002 7.389986923227 7.14494430919824 8.92977735528872 7.67688097699342 8.54842881148817 6.9863683237843 6.93806742886364 8.30293153826852 7.17755325224007 7.67837188316556 7.23743287788612 6.50255963498146 8.008664023652 7.59502347245674 8.50124505213948 6.46275299348964 7.44747784756329 7.73786174896587 6.44654381016201 7.21298642078475 6.37687247567548 6.88285056930882 8.09645972198451 6.03078722712876 6.92830046649711 6.49757378413315 7.19903063094889 7.47970992454249 6.73291247539256 7.57286638335797 7.76766720856106 7.59261238110252 9.10306212784839 8.62309344631582 8.04529354398731 6.87601272659168 7.68438385619841 7.98237964899697 8.37539246787415 8.82279863258624 7.66267552725394 7.03750045385704 6.88374111366094 8.09369805212802 6.8625847121132 6.73740430982239 7.53896909565865 6.96237669972898 8.68850289880486 6.99014181382462 7.97784702215007 8.02310498685853 7.09135992165737 8.78634599278291 6.96733162891209 7.6181739285944 5.84813520142793 7.42447700171925 8.54946106765836 7.61217677746675 7.4619681859866 8.27246871354414 8.35746643305117 8.8723619010923 7.12548843652063 7.23349542832204 6.47427737808913 7.17715013289847 9.43260551817708 6.27163789378388 8.38632872775053 7.25154673351573 6.81740176810197 8.96828065610622 7.07026145307666 8.16843218790529 7.59745951013417 8.25179802849866 8.91581943996326 8.70347452214841 7.80912812180302 7.22242509499623 7.22815950835373 9.10340632910595 7.57659345661714 8.7194610811992 7.48814800851929 8.42878264026543 8.2507487837432 7.1601180962029 8.1165087431895 8.02344491534435 7.34509462250346 7.93960925274061 7.84582388291041 7.17295988287586 6.53867970998597 6.75887994402772 8.44126956349296 7.61115101091992 8.5631188816502 6.98006115826097 6.13491658934598 8.27706775803039 7.25864736929717 8.15715546461421 7.87078888612217 7.31455012283147 8.56974270881316 7.92585887572648 8.47368187413271 6.88215894338708 7.8833187989807 7.84350498936438 7.53167837915291 7.24052153319674 7.14533118833591 7.21790049903232 8.60966274611632 6.79878560579786 5.3642349743193 7.17047966570096 8.35117654498252 9.04769398728846 6.06696488302224 6.77739536379979 7.66167733931729 6.3266909285695 7.86132797288222 7.69677351695416 8.49095526240672 6.80582677536141 7.20204036022597 9.01960144940444 7.75301321242698 8.23195809949912 8.62689459683427 8.21450224365545 3.54526090085019 8.85584406533448 6.07643566580658 7.01171237470573 7.03298280073967 7.56724302559975 8.53295482100694 5.61248871053471 6.90265911984984 6.59567333203143 5.37581978175073 8.86671279838525 6.57251740222644 7.9544978238243 7.18528970798402 7.73687650663147 7.79255360324819 7.04133595906702 8.3377072086662 7.25329215017203 8.05110754453809 8.13157337251731 7.51579308494642 8.53168215319368 7.87068512247255 6.2255282402077 8.86918937984931 7.2831763985197 8.40557682199343 6.03903998576259 5.24165644543628 8.90091442029148 6.81928600030856 6.77524670394555 8.91919178154463 6.49822759590132 9.29734522238317 7.25890221542762 7.73086149298245 8.4111082341286 6.84925423347511 9.40723310606718 6.64073176140607 8.58469598084083 8.92827575122993 5.66132443039645 8.43933925458001 6.80748241500981 8.07659620995933 6.83949632641317 6.12016105909688 8.3437645636669 8.21893757687612 6.70539351683396 7.52253841754808 8.33817094886898 9.30047119709157 7.57613225307276 7.33393194709814 6.90590345026653 8.4321227532604 8.55251551722698 7.82836478831883 7.32414072286045 8.26777764018599 7.80042672545754 8.49202187969629 8.21375246881594 7.78040240560399 6.9118431280325 7.62463657461774 8.78307614760182 6.55090418254692 6.08700911194393 6.3843239093515 8.28078604276936 9.53023177596812 7.51871752979883 7.48079241091396 8.93299350414863 6.65804425862027 9.07537402465631 6.40711240045338 7.80988443560774 7.14679199419006 8.54198515351046 9.32850700970399 8.17291817945189 8.52748783891137 6.5573556450056 8.84165470306882 9.25657337207994 7.69190840585137 8.52604586711178 7.9597195496798 7.91148438036358 7.32755008647962 8.417855447145 6.41210722710516 7.59986291491252 7.45497123922169 6.81143440021745 6.74667569156076 6.82374517759823 8.51377875759956 7.78364974498457 6.66319771448496 8.04839738293815 6.83416735090735 8.17312260014448 6.63573878198313 8.22245414192109 8.42333636649978 6.52728042413878 7.20095251834291 8.63634787234926 7.43981133912574 9.05573657272698 7.18165281246843 6.72393481358621 7.91804798603903 6.27333652195597 8.5653691324274 7.2001457399599 7.31327576144336 4.82052470348111 3.58245152509485 5.76642194808527 6.37962277196295 8.08907959794587 7.57579299549628 5.47747634310393 8.01099903959776 6.35949339265204 8.14105070994638 7.75858991501437 6.14330330452127 8.74298425597481 7.39795750997022 8.66569656154615 7.52880253747573 7.4053603762374 8.75678832539896 6.46667602348567 8.33174826894207 7.39599631616911 7.97842340258166 8.30498674951994 6.99958407579512 7.85228579376579 6.04962102558499 8.12872326969685 7.59367407180847 7.19083864535015 7.16918772557782 8.25324525238571 7.27630110149817 7.81467332456155 6.21598052443475 8.40453944366302 8.23968675897742 8.03694259101731 9.09166973189775 6.36422700439261 6.76754384888897 8.11657595031816 8.29564906707074 9.18743968083199 7.00860095306317 5.89656791632807 7.68582257650558 6.47832892271659 8.30100800721892 6.52468385929483 6.77239783779399 8.48688608311891 7.42201128627365 8.37606571373809 7.61166950491887 7.46574825302747 7.18162228146944 3.96341306426385 8.67562183407571 5.82575435983564 7.97378860275288 8.70619697840832 7.30551138876127 8.7181393358387 6.83464498993471 8.21328867428154 7.06806364424223 7.1918784033242 6.35781041895942 8.03232641328331 5.80603187106976 6.92461382768218 7.90498489731048 7.42922537432772 8.62451315569776 6.51089306980693 8.03053334679402 8.76546840033391 6.74198542076572 8.10346221717492 6.04022323634721 7.89811900429962 7.78483186675729 7.69452120343894 7.52988053173438 7.24520205103581 7.97066999938807 5.32596799098141 6.72733585056514 8.35262529193586 7.82241540350276 6.63327172543351 7.88318041757632 6.16449290946753 8.93891393742925 7.29549052693666 7.17971190757117 7.95950447021354 6.34834164421729 8.52485862591365 6.71124985121093 7.70571134772931 7.50829536484992 6.39004206831934 9.30019050671174 6.61476208798952 7.74229359858434 8.46445756501682 5.97428475692058 9.04196080478439 6.32976569117371 7.64380758490675 8.05250346004397 6.93079310832828 8.23063360306188 6.74530611473879 8.7855135552791 8.10588830668068 7.45168338338855 8.84869130491987 5.40295366125625 8.67628054963156 8.50166773979412 7.12936423315701 8.35274747453459 6.04303029357111 7.31340181128206 5.87415406243837 6.8576167369062 6.97066108326563 5.71850142687058 7.08937430573395 8.74855869239622 7.93343521217072 9.0513846585035 7.03042891700081 8.07269725125511 6.25954846100114 7.26965273973218 7.76568087600383 7.53301024333796 7.05487320779231 9.04922011091445 7.62477227506521 8.29812505718545 6.39979417630668 7.69366192056549 8.39147473639028 7.19158519319722 8.41195571157468 6.2617805380363 6.13361642901509 8.03262921122446 7.0856710787882 8.31364866993116 6.50627999758129 7.34164252583321 5.13108291698055 7.02462233207882 7.2481138962806 7.2700828718515 7.30462255857341 6.03277747379151 8.66172518571809 6.55642255391675 8.29409067138327 7.08942081566535 7.99742181928047 6.73329216250531 6.44133666658872 8.88235043575071 6.28780800140427 7.70653251540904 7.52656480362704 6.10682497071133 9.09352205981854 7.03872301040893 8.01744066356297 8.23149716305141 7.57921778078103 7.74073553774883 7.35260586865588 8.27772921763944 6.25510099081818 6.01730077499049 9.34827598609147 6.77135276261853 6.67805217387276 5.41376154196529 6.74888796903141 8.29573368082925 7.50534565712691 7.61603588300126 6.64416608420612 5.93046955304012 8.89351666356488 6.39072132768386 7.36997750386668 7.86436162547865 7.1918896350016 8.62304159413827 6.75887073753201 6.36273962052994 6.52236097833515 6.81705559632856 8.55038623404941 6.39777766601582 6.05437912879894 7.33072600674027 4.91057695698599 8.82112572274185 7.35169580809537 6.82431620260388 7.84310804199012 6.83568040261297 8.75377342954041 7.58435604333853 7.48730185551632 8.03387452634231 7.26651449325958 9.30924856594783 8.51057932322741 7.96334546514762 7.29806331608203 7.67580891601438 7.67358645302534 6.98925748663843 4.40864496411247 9.23275282617894 8.6928804860975 8.55107157524847 7.41456704598333 8.56011671574795 7.96042283365559 6.84147365466824 6.43789717432484 7.37503774080997 8.32017982377255 8.36494838677207 7.48070898020579 9.14480571284325 7.53433685620116 8.59299336143619 7.9560344451019 7.39180815321448 8.79905097747164 7.7702045930382 6.9649572121944 8.44036210235179 6.58184768228156 8.68407481201606 5.59706581092614 9.05756144981481 7.6249083680884 6.08315870163382 7.43693166923501 5.60806222651069 6.88798148086651 6.84930051470626
Manes.03G184500.v6.1 4.17183998077708 2.59979625578436 4.23927033752799 4.88646024446336 4.49610573425592 5.19392819073359 4.91723006115201 4.57509933520789 4.10402458597672 4.47340940067335 5.18515601484175 4.79282325924175 4.90066304342697 5.96978765541018 5.17758223012916 5.56089829985706 5.35362761882074 6.20877015061851 4.83187038555503 4.98594844807114 5.28443967054753 4.97122564174552 4.57924701588582 4.71874427351173 3.67022745780567 4.82224499232333 5.3634230694818 4.70452421283625 4.93101234886905 4.7709387905149 4.5283730152647 5.18900269901821 4.15727262978711 4.29887520277949 3.534550744678 4.75496719747247 4.57094358043854 4.84395970519275 4.49632855671599 4.2613320226964 4.55931343027705 4.6729829773453 3.99801958889781 4.52794582638383 4.01877022318174 5.54115515522905 5.27671078849363 4.95326520459424 5.07500182256384 5.55611884497258 4.70718322489724 4.88207833395357 4.39318575983684 4.56493412383359 3.79492487585658 5.8710740127188 5.77829211168121 4.62437017523569 4.52197096483781 4.66179640629556 4.25893962351384 5.65657426638338 4.89632483185037 5.50880681331723 4.19346175643005 4.61503548420829 3.71564452659676 4.77351046497194 4.49082931894251 4.55521799293872 5.21778377131459 4.92092369709244 3.97670306405279 2.59979625578436 6.1775680108337 4.86357103238176 5.1418629059623 4.85426261011047 5.25660826372988 4.83009894467241 4.6104786076812 5.16797937685703 4.47188748511223 5.30924194317666 3.97849953507637 3.82385682353258 4.36862933646404 4.34230402343 5.07557858543911 5.25388794983427 5.06831051629222 5.16668676122576 4.66343872638935 4.31971868446046 5.6713578930303 3.71955075226505 4.15790766847078 5.40684033628073 4.631813090141 4.51944323067606 4.93072284061257 4.9781593334711 4.86698787324315 4.24180578980739 5.12862405186618 4.09405740546664 4.85195764567843 4.80916361328645 4.75823683337642 5.08965638636411 5.00863129571073 4.9851155771162 4.64031380126429 3.92476114188559 7.41172583796575 4.18967018362555 6.1411437986998 5.72816809888171 4.5389126576014 4.63122847993381 4.0845396550124 5.50936313782035 5.58123673870009 4.47404478420132 5.11959114784526 4.91098359372659 4.93956872867058 4.84608737413698 2.59979625578436 4.4589452453862 4.53240641364844 5.6943351184874 4.6266082385449 4.9023570805097 5.21435738468832 4.47230572239432 6.62450038587411 4.76418788745711 4.97463346807464 4.03352894687873 3.35372006124426 5.9389826868255 4.52797303208548 4.4271277685143 3.70924260071793 3.29604671878417 5.38160259758185 5.17447543188452 5.27753070507048 7.19386825727734 4.95330621454388 5.48651422137922 5.06793397745849 4.71159666637976 5.09314249053296 4.16479784430179 4.80252932009538 5.21166876809418 5.23615283665096 5.03360693545318 4.16040063351204 5.45318885589534 4.64389617258064 4.70231536426071 5.03721844393134 4.73858532397965 5.718309513407 4.91275830355912 2.59979625578436 4.07450224752122 4.73309119594904 5.32288129227179 5.00931976847297 4.83542273193609 4.64735506476251 3.87788450819921 6.02496299016527 4.92314550585527 4.8637635122203 2.59979625578436 3.96904096430687 5.01194293982599 4.95039196596014 4.8382527010223 4.90359205789575 4.77536613409901 5.41675974185739 4.63750377469262 4.07375190535199 4.64354732771275 3.09391014913098 4.6591360840049 6.62294498574154 4.32408504378995 5.2059902636388 4.53060797934896 4.15792746763255 6.30758887581174 5.07618812220133 5.79710677110545 3.8816631440205 4.52437872499994 5.75864564640275 5.0882151257197 4.01103896802701 4.56897014734473 4.2799545038972 5.60796738214114 4.69413047907826 4.66253886756947 4.67375300693252 4.81003515010618 5.16374829691822 4.3581191834761 4.43796753485725 5.0743880878817 4.31373276397211 6.16712069809066 5.50633904346967 5.28019695868458 4.21040922125271 4.78396455993926 5.34358657616132 4.65541840374887 5.79200921117826 5.18510491142658 2.59979625578436 6.15002734412724 6.498641942842 4.78057028984518 4.52976601034151 4.88768851608344 6.55460104900234 5.2965119750578 5.56551065220546 5.4948854428397 4.4273222086265 5.14154905852131 4.71620288539845 5.09813602320839 4.80702159924297 4.80839280184678 5.59652453844107 4.69868513468132 5.39655042130368 4.99394516064748 4.86742315533715 5.54356595410493 4.78329116618097 5.12410712022113 4.59495224207055 4.47977884271185 5.02553512499359 5.50262902901826 4.96586894088024 5.00997729161147 2.59979625578436 5.23563092644306 4.73000390715297 5.44718639604797 3.97949785204621 3.69084402609154 5.38021920292406 5.12388917211449 5.32943415238584 4.35707978592252 4.77688358014203 5.4041363397018 5.97540489746754 5.4082933044077 5.37903032776765 4.03045990547203 4.96325105539865 5.26693721581436 4.92063315708437 5.11793762417102 4.65759589971246 2.59979625578436 6.5827345032325 5.62072103509534 5.2877295952892 6.14222892619605 5.68014157591099 7.08153351806757 5.3809201810649 5.4491343182781 4.57438918095299 3.85678697401281 6.0689421796784 4.65288124838399 5.54845768243928 4.93278504954547 4.56600586008688 5.90025077829854 4.94544151784664 5.25353101916769 4.94740677396116 4.83148279158478 6.11714817618039 5.25886501547141 5.31096763818366 4.89978814307419 4.5798457793541 6.17537125875118 5.55915338227253 5.18685021697195 4.85726295165965 4.93220127717493 5.4043013777588 5.22833884050586 5.56578482155897 6.27346929546394 5.05312858527282 7.31435255944391 5.26102995582748 4.91230220324954 5.18655811817783 4.56723059774414 5.85108766461031 4.9105482813054 4.89189308842884 4.77350109972427 4.16949153132675 6.47400311170787 5.49840925824549 5.39763985221042 5.31147080603423 5.24212915300763 5.06584326785569 6.17535377799648 5.05177424118067 4.73539157843828 2.59979625578436 6.15520878243031 5.08979661837447 5.40855680947397 5.12277265414267 5.12659982940002 5.66317328335594 5.34178185247602 5.02991770845491 4.54807081784639 4.20950084002137 5.73551037810635 5.1821485459024 4.95153015915469 4.81845515688266 3.72640000002685 6.03736328729227 5.3888397669616 4.54583247116659 4.52688253128094 4.35616953860158 6.90352116921648 4.98458629921508 4.74021136029495 4.94677966869941 4.34340314449721 5.41007238783129 5.40097046610777 5.2244915642746 4.7327595099697 3.47565525924005 5.8328388502393 4.70493072815731 5.4876946150638 4.90562239103334 4.34118150356424 5.72102236226115 5.01398329241283 4.91614637432934 4.7512181100855 4.74635390810758 4.60456731114971 5.61919077234902 4.62432343837718 4.46469362282971 5.51167391858988 4.74462559099984 5.2707174164794 5.91993408482511 5.04139332678093 5.20857620185154 5.31094606138661 5.59981166844074 5.09077543786009 4.90814312484013 5.15904180073993 4.65619413932984 5.0331262123859 5.48287695259588 2.59979625578436 4.97237267818191 6.25817141309703 6.14456135166228 5.09033260165601 5.27456685370211 4.54481408285063 4.6732343999187 5.48150730159682 4.83301594037544 5.31001444572229 4.09566998091808 4.80879643523318 5.16254912926885 4.80876297932726 4.87172029835538 4.97726787893989 4.24211915540633 5.53082271925894 4.81533626129093 4.22284598571111 4.31987380317055 4.77017234404465 4.78296470796942 4.78417039415264 4.93137426018782 4.96637041654601 4.63140943630023 5.15196441695751 4.35224114927104 4.32730584777024 5.62039873627013 4.91493457862831 6.41479955423135 5.75205261810888 5.89005407768363 4.58537103009636 5.9685287893221 6.64462051237006 5.71444941077932 4.51733121757096 5.72002598876947 4.66309810773729 7.05631905883262 5.59061743481019 5.56277244168148 4.71335683290848 4.66092478254737 7.79221906433955 5.70410240787312 4.9977630901056 5.49774083576258 3.43303792983199 6.50722648593089 5.80862047248919 4.72847712096837 4.92317559291081 5.29970810755228 6.2887904437402 5.22374959360796 4.69159383508199 5.52612783838005 4.76890679604509 5.52488632235552 5.62294666313479 5.31049951662858 5.51786482871369 4.72358469123705 6.48917231381784 5.7570481748557 5.37746177120419 4.69982780271533 3.98842016332399 6.70770268157574 5.70928807009761 5.46246552383679 4.35152909985919 4.9023473028173 6.28371023016558 5.77828603014479 5.42088932038659 5.10005361035961 4.97285826459034 5.25034828461272 6.01984938258499 4.76200056373992 3.94059545112726 4.98808916925277 3.79829053893291 5.85570468739798 5.09541058165262 4.28344817242902 4.89397516471962 4.40161011210532 5.93889040245887 2.59979625578436 5.16968172724614 4.84482529626464 4.88988403686551 4.8610623243477 4.7049367434093 3.91456728456116 4.82975114965631 4.73014818565694 4.80733979709485 4.48303823025138 4.52085913467619 4.585886737021 2.59979625578436 4.1705280092147 4.0660818130503 4.02037419943645 4.82570022578084 4.39351316490918 5.13856261758924 4.86282192264759 4.54976539257451 4.52349183412376 4.7304620881657 4.5764891264157 4.79688283492342 4.23089224699686 4.49065838095658 4.06940132905997 5.48185841770507 4.97927220390399 5.43613964458649 4.69013027837043 4.22236043332814 5.61205450564306 4.79260079505647 4.52610488043777 4.90194626781786 4.33815545761704 5.38624834599578 4.56301211946597 4.30321931230429 4.75424634558328 5.25540282853795 4.70850937203904 4.62449846119442 4.56838311393364 4.32205665317129 4.3634985486057 5.84555885305331 5.41952327737578 4.6319147963197 4.98317656392985 6.44347182131032 5.33379953968864 5.72180433777287 5.10906306715841 5.17900314825546 5.08444979468865 4.73196900091983 5.57613104564656 4.98158708586034 5.29684443956463 4.42894169749786 4.90179699403899 5.14300613675505 4.51852883434965 4.60260434181235 3.48815169625104 4.85233738272201 4.82372784179326 4.87488199829682 4.44259253221802 4.29799931380964 4.97295528509431 4.69130691408979 4.31676724177665 4.17504439485885 4.35176810920911 4.86599775174897 5.50563915667433 3.82456533079323 4.46248781686641 4.32596008537443 4.15106243593162 5.44367775511648 4.74399541057762 4.71173018823048 5.01294264006728 4.03768077184493 4.74154500637333 4.61344067127885 3.88540911740735 4.38275651510986 3.93578000728084 5.23543048194807 5.32443044694777 3.92787004180655 3.98665573556431 3.42230518372925 4.91531722652645 3.87627587420941 4.47372270830625 5.03830077789829 3.88623625463831 4.86588135914757 4.85235912853168 4.19743568805772 5.01349682155315 4.92573566771125 5.53601582542187 4.60093869080165 5.00364672586992 4.28870618140801 5.41183478343059 6.04658820766523 5.09942293091078 5.97785474394978 4.75126445469023 3.28755938414103 5.25640659074069 4.83472115085212 5.00813967913544 5.01477187278918 4.51392783465009 5.71333511284708 4.81614097883365 4.41305689774844 4.53586350664429 3.89510128992313 4.72421009073995 2.59979625578436 4.44890126692422 4.74506342842781 4.68679616739158 4.15416678896926 4.95885538322813 5.65737811838124 5.46403446088365 4.45593961507622 3.30409561387671 2.59979625578436 3.59736818850564 4.43780699304006 4.98574003949392 4.99881263589147 5.3019577835399 4.77620138451184 4.67503778148161 4.74889355333648 5.85540789248489 5.02704720739341 2.59979625578436 4.71828000589444 4.45860712069656 5.47056509753634 4.65460460835015 4.60752361185706 3.7659137442425 3.50378192147112 4.50820898906865 5.25704122538503 4.6576185404541 3.97274571856209 3.29367264049087 6.05023776556244 4.71728697981568 4.85352887312579 4.55575764622292 3.25006177786541 5.43401894049352 2.59979625578436 4.3886035672289 5.70707120201165 4.42470705584507 4.75124597643006 4.77019094424234 4.5704073375943 4.99119495850978 5.31029961839072 4.40596429573426 5.38424684399553 4.02838372931525 4.90618164876486 5.33254782967975 4.83331514933353 3.99472994152574 4.114440610169 4.01874790004685 4.35620215271239 4.8189376593126 4.77778040338808 4.83720625001513 4.71247018147882 4.41188434840067 4.60220110752524 5.759098817411 5.12421590916764 4.94842089630619 5.21879922922499 2.59979625578436 5.13786176243725 2.59979625578436 4.37693368311676 2.59979625578436 6.00144796461183 5.43477722075441 5.01462391454766 5.07221953227267 5.359642890974 5.54967599719331 5.07496881439487 4.6737687786086 4.70045264333103 4.39963133457027 4.0655062384346 5.61213932363427 4.90493361344042 5.38245742386121 5.17013404944019 4.78730325519589 5.47977902870523 4.11977767050385 4.48419206145898 4.74497132022063 5.79848854281291 4.88317435380111 4.68096698377112 5.39563180472098 4.94685211787918 5.34791355823935 5.94360692718423 4.59295172054696 4.61309429115726 4.0401770088607 4.48289001921005 5.28930292258414 5.02816970590361 4.60552638692101 3.8118110995591 4.51120021525049 4.84498016954057 5.712701259734 4.88353552897041 5.32415234277675 5.17988952273905 5.81636445576615 4.36670278574688 5.61088024143791 4.71350419033917 5.10001688958949 5.12500895707684 5.33845339258675 5.30832404336092 5.08536463560457 4.34033702727277 5.30581816093841 5.22070724389515 5.01969229718629 4.6911916729925 3.6656788033668 6.16341294957735 4.40459503321486 4.40681004512173 4.8774297721518 3.61796802068616 5.36834235766507 4.64696329813725 5.23372427591683 4.36006082777964 4.54303241854753 4.89640736332091
Manes.03G184600.v6.1 3.14683983215409 2.59979625578436 2.59979625578436 2.59979625578436 2.59979625578436 3.15536754223307 2.59979625578436 3.11445218865464 2.59979625578436 2.59979625578436 2.59979625578436 3.36600946521298 2.59979625578436 2.59979625578436 3.01339967241467 3.38469515100924 3.13614105965968 2.59979625578436 2.59979625578436 2.59979625578436 3.2129912889402 2.59979625578436 3.13138655775315 3.21375796249481 2.59979625578436 2.59979625578436 3.56341288661491 2.59979625578436 2.59979625578436 3.50726921022951 2.59979625578436 3.8483672408052 3.17378617670681 3.7670251772444 2.59979625578436 3.71703346228035 3.16493055238067 2.59979625578436 2.59979625578436 2.59979625578436 3.83619006804271 2.59979625578436 2.59979625578436 2.59979625578436 2.59979625578436 2.59979625578436 3.52617709414591 2.59979625578436 3.13370949737372 2.59979625578436 3.319570586726 3.95736637638297 3.34120921178698 3.24874933285914 2.59979625578436 3.76180760438162 3.82647792567349 2.59979625578436 2.59979625578436 2.59979625578436 3.25634658216568 2.59979625578436 2.59979625578436 2.59979625578436 2.59979625578436 2.59979625578436 3.71564452659676 3.19194094230314 3.62597558266889 2.59979625578436 3.45118233955962 3.72475429453237 3.13708551334606 2.59979625578436 2.59979625578436 3.56363431401342 3.12344627707087 2.59979625578436 2.59979625578436 2.59979625578436 2.59979625578436 2.59979625578436 2.59979625578436 2.59979625578436 2.59979625578436 2.59979625578436 2.59979625578436 3.06043028247974 2.59979625578436 2.59979625578436 2.59979625578436 3.53864938527956 3.82384178068171 3.10301656909335 2.59979625578436 2.59979625578436 3.00717831127145 3.32365439216886 3.34036722524951 3.2175151466054 2.59979625578436 3.60218563771027 3.10904969198695 3.27304933687551 2.59979625578436 3.11766270619839 3.06791173847519 3.50401259452966 2.59979625578436 3.12799011821841 2.59979625578436 3.39370563949478 3.05008182588941 2.59979625578436 2.59979625578436 2.59979625578436 3.34666675568901 3.30063053759635 2.59979625578436 5.05484781506859 3.56284251907067 3.35765264354746 3.79221425607642 2.59979625578436 2.59979625578436 3.52116708325194 3.64047583210619 3.6503738896489 2.59979625578436 2.59979625578436 2.59979625578436 3.9875246848918 3.0212344291614 2.59979625578436 2.59979625578436 2.59979625578436 3.68169216283373 3.5512943216041 3.32763914543774 2.59979625578436 2.59979625578436 2.59979625578436 3.6161129942103 3.34739219599138 3.10567645987634 3.09448431999199 3.57130530482096 3.24166522631322 3.41192620209667 2.59979625578436 3.18241641221583 2.59979625578436 3.09669850574795 2.59979625578436 3.74371536210944 3.07194257290571 3.52242163446846 3.5456740665038 2.59979625578436 3.61183965644603 3.40808966416724 3.47171591016966 3.77101798222552 2.59979625578436 3.94850285336736 2.59979625578436 3.45050421449097 3.07465554562221 2.59979625578436 3.47527778647275 3.17915297907334 2.59979625578436 3.12628544447371 3.25329403012386 3.10734665489403 2.59979625578436 3.83205261801493 3.32270141304433 3.08843871467039 2.59979625578436 3.17616497868894 3.36064708397914 3.02883382542909 3.27853162965225 3.19004403745022 2.59979625578436 2.59979625578436 3.37236691198058 2.59979625578436 3.21065778610885 2.59979625578436 3.037160815614 3.50135233378827 3.74313883194286 3.21994986238806 3.40445174740808 3.67690223879019 3.35732401866502 4.00938276135698 3.01337418459523 3.58191338367461 3.61403047043039 3.71345399818543 3.58610308529756 2.59979625578436 3.61010806293255 2.59979625578436 2.59979625578436 3.41353882279526 3.02986544421834 3.6230949516324 3.61601505343628 2.59979625578436 3.75117470822895 2.59979625578436 4.57808846991452 3.9724306003549 2.59979625578436 2.59979625578436 3.02576765931864 2.59979625578436 3.07737644082094 2.59979625578436 3.59935003669032 2.59979625578436 3.56356945436749 5.3297934882194 3.35455894485225 2.59979625578436 2.9870565861914 3.71753787324902 2.59979625578436 2.59979625578436 3.2879594338573 3.13920880252861 3.64088381960222 3.05800329061214 2.59979625578436 3.76171483623071 3.14997929703986 3.24358690281098 3.1852947067468 2.59979625578436 3.64407670953844 3.28739172790693 3.13246240288098 2.59979625578436 3.21070493893527 3.33193592708876 2.59979625578436 2.59979625578436 3.23218886600296 3.17623298287933 3.92036524626451 2.59979625578436 3.73254242417272 2.59979625578436 3.18760828080912 3.36707522615221 3.17608306896042 3.49175676901494 2.59979625578436 3.19556340470997 3.97627155849084 3.07878727232066 3.11512830171232 3.06640245947418 3.72609391070597 3.76993209506102 3.0751254337643 2.59979625578436 2.59979625578436 3.36821729632826 3.62863518361895 2.59979625578436 3.07270803269098 3.24021384773122 2.59979625578436 2.59979625578436 3.59521002625218 3.45647313848074 2.59979625578436 3.16701465435691 4.04222483747601 3.5859747586968 2.59979625578436 3.92141333578715 2.59979625578436 4.05080314524672 3.41276326438424 3.41150002700353 3.06398032907695 3.39183450236513 3.19546030758457 3.50842549389157 3.03747957287136 2.59979625578436 3.2892755442546 3.99085346973984 2.59979625578436 3.05906766596064 2.59979625578436 4.05051050385255 3.64275896432737 3.70977069704653 2.59979625578436 2.59979625578436 3.85705474077245 3.22373713132186 3.36724785466784 4.00018749182273 3.1486359026078 3.69965353536261 4.45536020540528 4.12337786434941 3.24667302101243 3.87592867535044 3.45416095825858 3.24931906988771 4.23245741815658 3.43504416208772 3.64358731401363 3.97462826926992 3.48210799648643 3.44068119535472 3.07280994667388 3.94931479262271 3.2878030887128 3.20150989367274 3.16658773388875 2.59979625578436 3.67587378799259 2.59979625578436 3.25434752792638 3.25661411864085 3.14223713453464 2.59979625578436 3.3839879457408 3.35678698172305 3.68252091038086 2.59979625578436 2.59979625578436 3.34915287415242 3.6291041059735 3.40503430776885 3.14307563156158 4.17488625163559 3.81186068293734 3.1933542419055 3.80344562113846 2.59979625578436 2.59979625578436 3.82159579433779 3.45245990967003 3.17763575246582 3.08587502403935 2.59979625578436 3.06075262526231 3.37363417613735 3.92336526354409 3.58139977578277 2.59979625578436 3.82079001873872 2.59979625578436 3.55299247203008 3.0825107763154 2.59979625578436 3.60500179411574 3.38416193941179 2.59979625578436 3.34487133408656 3.63148108676377 4.5260874650991 3.09519307076167 3.35883779744775 2.59979625578436 3.00618426518796 2.59979625578436 3.20164312672398 3.57674982719609 3.36612465035371 2.59979625578436 3.00763695540965 2.59979625578436 3.95040299273951 3.44343104455383 2.59979625578436 2.59979625578436 3.26768129077464 3.12273955512324 3.98146792064773 2.59979625578436 2.59979625578436 2.59979625578436 4.01045299094412 2.59979625578436 3.06134786401126 3.5620367008967 3.62280837559436 3.52286694781948 3.65612034740921 3.14919715036927 2.59979625578436 2.59979625578436 3.16746079526105 3.66283084291592 3.22344610197473 3.11784851617552 2.59979625578436 3.36487301352577 3.74177090403687 3.07195668903267 3.33632745006729 3.75882958048046 2.59979625578436 3.45372448926146 3.4519326062339 3.27550176493931 3.6456884204348 2.59979625578436 3.23341689300654 2.59979625578436 2.59979625578436 2.59979625578436 3.76265345273638 3.34037266712788 3.20605869871251 2.59979625578436 2.59979625578436 4.4085114497395 3.72466056966378 3.04792100866332 4.38169821238066 3.21735999960508 4.24410101973327 4.06252014287478 3.08920714372086 3.69286530377354 2.59979625578436 4.03934067139395 4.05034256898883 3.16827723233197 3.52947891353982 3.61356183406947 3.30265235045542 3.93487658450198 2.59979625578436 3.63202778143493 2.59979625578436 4.04941752254141 3.89762125072699 3.53416582521799 2.59979625578436 2.59979625578436 4.53879728382853 3.11769933174954 3.50069880805217 4.1143478857072 2.59979625578436 4.21666727200979 3.13776652946732 3.23993430627071 4.01563570072702 3.47010227507714 3.72312623422046 3.76773731068646 3.1089290264677 3.48022939644345 3.97087468805563 3.17231317506197 4.21915361101809 3.50975893664833 2.59979625578436 3.46981407879668 2.59979625578436 2.59979625578436 3.75393549680243 2.59979625578436 3.68007324196726 2.59979625578436 3.73493837918575 3.83802065190376 2.59979625578436 3.91357261789756 2.59979625578436 3.97935340636274 2.59979625578436 3.0490669307664 2.59979625578436 2.59979625578436 3.92228252569921 4.04260935394769 2.59979625578436 3.35007378670469 3.14554511358825 3.2027230823485 3.08735284545691 3.14868655853493 2.59979625578436 2.59979625578436 2.59979625578436 2.59979625578436 2.59979625578436 2.59979625578436 3.12701290025836 3.54267748060448 2.59979625578436 2.59979625578436 3.0992041201342 2.59979625578436 3.11486485550114 3.49823486347591 3.32526864023558 3.35798233036586 3.35802627900853 2.59979625578436 3.75740724443029 3.09168813019347 3.22666753937026 2.59979625578436 3.44191213325748 3.97316101220277 3.21993074199792 3.1975645660093 2.59979625578436 3.70096640207623 3.78882188017709 2.59979625578436 2.59979625578436 3.89221999526132 2.59979625578436 3.82951374308233 2.59979625578436 3.36940304494811 3.88329761094553 3.48594374074918 3.74746792533285 3.77443947247914 2.59979625578436 2.59979625578436 2.59979625578436 4.72934151863753 3.7475882234462 3.14192697751166 3.22180690923061 3.41331573344294 4.16860110615025 2.59979625578436 2.59979625578436 2.59979625578436 4.30483835102731 4.29574177707002 3.0284462862932 2.59979625578436 2.59979625578436 2.59979625578436 2.59979625578436 2.59979625578436 3.33659959047805 3.42095857459416 2.59979625578436 3.87406173053551 3.04387460395187 3.2692901765405 3.09490341468928 3.19473572649359 3.2004768242502 3.32081634279933 2.59979625578436 3.20566299976803 2.59979625578436 3.42048852473569 2.59979625578436 3.10040922476677 2.59979625578436 3.20691983770591 3.53996910997867 2.59979625578436 3.13903998395891 2.59979625578436 2.59979625578436 3.49523953514564 3.10783858502086 2.59979625578436 2.59979625578436 3.60066604531036 3.28089785406808 3.18542993688362 2.59979625578436 3.19337031441694 3.52399980726882 2.59979625578436 3.27099546505006 2.59979625578436 3.27005780046848 3.20491354779203 3.16658854311766 4.78027131680255 2.59979625578436 3.3217847703779 2.59979625578436 3.45273288614406 2.59979625578436 2.59979625578436 3.54482528760931 3.28755938414103 2.59979625578436 3.67706499324602 3.73153791628387 3.23274696978057 2.59979625578436 3.49579071812971 3.98945103577484 2.59979625578436 2.59979625578436 2.59979625578436 3.46429402943855 2.59979625578436 3.39724226744863 2.59979625578436 2.59979625578436 2.59979625578436 2.59979625578436 2.59979625578436 3.46856026701611 3.22322736688131 2.59979625578436 2.59979625578436 2.59979625578436 2.59979625578436 2.59979625578436 2.59979625578436 4.15069733872885 3.34680674814643 2.59979625578436 3.136598296543 2.59979625578436 4.16450093566616 2.59979625578436 3.36223058634014 3.170552578228 2.59979625578436 3.21444532604007 3.05120239547897 3.34910464508202 3.12734860701425 2.59979625578436 3.63376597254571 2.59979625578436 2.59979625578436 2.59979625578436 4.12769007853809 3.06980125949796 3.1277135856963 3.44859642076762 2.59979625578436 2.59979625578436 2.59979625578436 2.59979625578436 2.59979625578436 3.62019525175736 3.37587920586357 3.3444210447866 3.0324307448167 3.18649476359596 3.45454556694801 2.59979625578436 3.31627055002502 3.20273864989596 2.59979625578436 2.59979625578436 3.94691010890126 2.59979625578436 3.05549889512908 2.59979625578436 4.10799642350742 3.28474754635573 3.62172014672093 3.2427149139147 3.18171305316302 3.81194521333395 3.13842484873088 3.07631577613061 3.56247340105491 2.59979625578436 2.59979625578436 2.59979625578436 2.59979625578436 2.59979625578436 2.59979625578436 4.79587404593374 3.14928056722215 2.59979625578436 3.17310155599223 3.14301693326046 3.11619863125283 3.57524302608937 3.46890406481015 2.59979625578436 2.59979625578436 3.12901589028519 3.50713024684174 3.35651622161544 2.59979625578436 2.59979625578436 2.59979625578436 3.14781871854752 2.59979625578436 2.59979625578436 2.59979625578436 3.95303294201769 2.59979625578436 3.51820813889633 3.66422052447981 3.25835208647746 4.24372142843069 3.95022009336645 3.37365795353155 2.59979625578436 3.15933397875847 2.59979625578436 2.59979625578436 3.30313529149927 3.44930817813875 2.59979625578436 3.3795575152963 3.09559387004943 2.59979625578436 4.60195128671307 2.59979625578436 3.91655510433263 4.26206279944081 3.77289673976365 3.22145036302252 2.59979625578436 3.19153549401571 3.91808341771681 3.94602480720895 3.96536639179174 2.59979625578436 2.59979625578436 3.21122222670659 3.48658342951114 3.66929908841205 2.59979625578436 2.59979625578436 2.59979625578436 2.59979625578436 3.35595282582116 2.59979625578436 3.53635640865754 2.59979625578436 3.51213099311162 4.13537756036704 2.59979625578436 3.65652674798494 2.59979625578436 3.34260516870939
Manes.03G184700.v6.1 6.91066810960836 7.28866577050546 6.39356390599456 6.00879538079221 6.51395555951384 6.65754857375149 5.72252674898523 7.50689626165926 6.56440710314767 6.13593659947121 6.75546686449724 6.95932273037013 6.62541211219814 6.01845142260923 6.39967147128134 6.74698083606389 6.2326538969298 5.80721903688476 6.18391147818221 6.39620637095958 6.62153191591496 6.02571231481018 6.67943255025178 6.0111103985615 6.69298851396607 7.23023328673426 6.45086467343597 7.17608597966434 5.99499328515988 6.24953567316825 7.54044485134576 5.77962071456381 6.06600819527945 6.19801668884208 6.87302530234071 7.49977985729737 6.10983477360424 7.41404743638949 7.0508017056473 6.25214866202568 6.7653024244628 5.96668795428914 6.21322519114615 6.44185699440603 6.50982030510907 6.24207397928588 6.18654183800519 6.93138566223478 6.52894532572871 6.89403833055503 6.6486687549985 5.91377792249609 6.52221896864344 6.30411684136227 6.66246103018114 6.03369295728557 6.15630125783769 6.4351053094297 6.43295064310493 6.4510527387207 7.21476180895029 6.16754483669429 6.96782003154709 6.32364397525139 6.54746218748358 7.15855499741506 6.84167677691449 6.28417875853058 5.83437708949329 6.51006236284598 6.62464670121398 5.63208902301355 7.92671974593384 5.36305375509599 7.442576627731 6.27862533681876 6.0190051994609 6.99005164788054 6.06897880283829 7.06185175263291 6.0848944996665 6.50783139841684 6.95618526267457 6.22282623012536 6.74564200453331 6.90100427832821 7.41657231774765 7.51329194527885 6.04927608861148 5.879737431865 7.93493004343483 6.42882047824986 6.48679258162953 6.56124839471839 5.6713578930303 6.52893067977316 7.11745640682104 6.18815024104707 6.38412814199424 6.36113290966215 6.75033580274221 6.60044389915227 6.16804085861803 6.57111926742498 7.27937825744538 6.98986972068029 6.07884004280129 6.24982830233514 6.77568693390598 6.50142628305155 5.84703163936782 6.27684250615798 5.95737291182315 7.39369812820508 2.59979625578436 5.45407893192555 7.07450720836087 6.60125815930273 6.28723435287415 5.51290784819705 6.15324365906988 6.6912503721644 5.88207051938896 7.24273551041008 6.52654824616106 5.67379235190311 6.2764809223543 6.23766269820254 7.5810287653898 6.27305271033034 6.07149212439729 6.53073825691192 6.36688357353989 7.54336678478913 6.43942316229128 6.26088752476038 6.53434440639529 6.06468365155628 6.54966490333087 6.57380499412835 7.09987011474206 6.67997538739909 6.07421377013959 6.01843095197561 7.8756718709433 7.61081948152617 5.62757966400884 5.97207261956873 6.14509842450225 7.19386825727734 6.35447775792057 6.50161731149813 6.37251759498199 5.94614020090044 6.45931340016684 6.64663626923227 6.21023608087 5.74322681596499 6.93825698279799 5.97296254106819 6.97833384663132 6.48084044504112 6.03505552559767 6.46458126910453 6.45351668999519 6.29724616075889 5.718309513407 5.88795470702504 6.92228915010659 6.83090402402773 6.37537573363623 6.7829209796184 6.5573835511754 6.666664582387 7.87084001162229 6.97073330911667 6.57536229292676 6.15876456802107 7.04334674453517 7.3090586589855 7.04925114852584 6.84967465150634 6.30687493371459 7.85229881937322 6.66217813291414 6.61602327570661 6.97968862081393 6.59403307582368 6.92265496756412 6.76637068770098 7.6952978591967 6.49688103663275 7.15676631743178 6.09403515532775 6.60639660448106 6.11194323532239 7.22096685815747 6.94229555181627 6.3871677258818 7.63323354101093 6.69672519456583 6.62016053144569 7.06871670410798 6.06497517582718 6.44359370175883 7.03402283436284 7.04467871264722 6.35405770808052 6.32761519792445 6.1223658049102 6.5112312040866 7.04141568873441 6.5980603409648 6.04083612736705 7.01166908182501 6.19372843464704 6.83062181307824 6.73901605269699 6.66356156186262 7.35414877563246 6.48519379450063 6.61808042566167 6.61575096769313 5.90598290706192 6.954081439887 6.08172383669199 7.10391456646029 6.31390075453084 6.73099770965066 6.98324645507863 5.89689753174875 7.05755605369541 6.89586091010081 5.70550581465995 7.03360534608998 6.75751482611421 6.88112703187808 6.97201065662161 6.58138666674119 7.36970528212931 6.16490086046252 6.25596872336775 6.91810812329946 6.08697825748759 7.11010920649645 6.5360726751642 6.28916899310215 6.8793409261374 6.63631555616293 6.74143980063289 6.00244943033891 6.76602369510355 6.7134396320875 6.5023004831444 7.08433722718846 6.17360750881579 7.21298642078475 6.95495289606443 5.83598039958379 6.82960990826552 5.97652324735909 6.47514771463149 6.75822228576984 6.83464558988083 7.65423398075992 6.05073048107545 6.30053375837731 6.04380922782326 6.12336055941329 6.03005681552622 6.03195211096193 6.59278093804307 6.90817682640988 6.37910653973699 6.8794166159733 5.95742369428609 6.51184377907887 2.59979625578436 5.23691333591007 6.21087911511 6.57558129210233 6.3665202271823 6.94111542411794 7.55590620652067 6.58726414877867 7.19249575635965 6.95425468502052 7.15052579916915 6.45948656877874 6.06423820344736 7.20762500628452 6.04447544943183 6.45251128877734 6.48021488727965 6.10323627218471 7.0213685601836 6.54891135690072 6.68345758998914 6.25858883078593 6.39686828230579 6.56612824679633 6.42435113092667 6.58050776480484 6.64363258978541 6.33000650429557 6.64081508341164 6.49629439325104 6.42991685492892 6.58209681076416 6.25975774721014 6.31436758687569 6.66455435126557 5.93478691036111 6.15262385322173 6.2457562087043 6.80966282113804 6.13551706579213 6.82757138353242 6.65078882298172 5.89337937002952 6.17400707310932 6.61343790371606 6.20828013290253 7.47554927843445 6.59212477419525 7.21566647633803 7.05556208792679 6.5315811658822 6.60491081481567 6.17535377799648 7.19611729016329 6.56580313387516 6.28297791613009 5.66535689042422 5.98450638186023 7.06732600012834 6.7663284702941 6.65515379433038 6.74696204829036 6.19291551979205 7.0480924905971 6.47175993118427 6.60061076263656 6.75956674603483 6.20245965171264 6.56024964474968 6.08994366154146 6.65167137157652 6.69135323628172 6.94179094153279 7.03286000392607 6.32506399613898 6.40241006204435 6.09301085746342 6.36875414805516 6.71233183854348 7.00714142034908 6.40452952578316 6.06502383816303 5.96793075174866 6.04449437325107 6.67984859364968 6.16002185633529 6.4048338267208 6.28644585374656 7.07845743790646 6.52358073524265 6.91394493718191 6.68186765276919 5.24967719110536 7.03195102230133 6.54532969972546 6.97981027551901 6.62015387714871 7.17077752306598 6.34484627295378 7.12104622096038 6.68099760186275 6.95670382146984 6.72281531390299 6.25606760399276 7.2599051891048 6.60851229234405 7.20393109871655 7.19093985204583 6.79668038855597 7.85744288698309 6.66614366295816 6.55044410231717 6.36702420937969 7.13335082291935 6.350357264757 6.55526495505383 7.07849943099998 6.88808796498062 2.59979625578436 7.34613073218536 6.30772248705124 6.36901808411255 6.53297227472263 6.37559559124324 6.85689408655198 6.37337387664315 7.36086420371254 7.80714759254808 5.96155403186272 7.03892679888373 6.62441395348628 7.81337375133923 6.57752370869327 6.04976034094308 5.84150624150564 6.39822839276763 7.03290582954828 6.59602459106823 6.90310037648177 6.21018340412332 7.43521603638028 6.46353991728845 6.53677073320363 6.80225811931188 7.21323407956461 6.05321295537967 6.10195683347134 7.34618237003416 7.19550741306508 7.47678345064247 6.40693707780457 6.91130367428799 6.68877030853661 6.10753328007708 6.85268483223001 6.60868813685877 6.80231979453994 6.59201430176368 6.1240211119839 6.89327636883796 6.80940268599699 7.02120190680194 7.09134311723997 5.8042770709118 5.6014847170216 6.63630225814164 6.34549703752905 8.01412747525293 6.6787288948371 6.50112482486843 6.51715467308331 6.20280614084776 6.9572528062678 6.19491107272825 6.19961290053774 6.78481985182375 6.61249807147942 7.04530052478906 6.50274032569126 7.4620740469008 6.82938025747718 6.46243057554514 6.84873205390106 6.20702906297156 6.70006442469474 6.70003819573574 6.74522205156502 7.24464429592681 6.02328558556954 6.80383259964283 6.94042599025709 6.42241424313708 7.59463971501795 6.5921829562634 6.07140341043428 7.20265752294065 6.76464739580978 7.55235446358988 6.60098004552539 6.49230459722966 8.93685872988881 6.35228901207585 6.35161368255347 5.92843379616662 6.09897254457904 7.20853920013701 6.63947367659848 6.51213197353851 6.3824140938464 6.3811581025713 7.07810886877102 6.89681348215699 6.34437498306842 6.30392640941552 6.74017159242476 6.41610129703615 6.41739104835975 6.25938684659464 6.07554418077752 5.83061414666895 5.60495997108278 6.41806812219 7.60984847408392 6.67383963670521 6.18980361771555 6.89817555799772 5.86394094321292 6.29981361721609 7.08912065178123 5.97801175358469 6.91655836266582 6.78272711339401 7.03547667544605 6.45043489959645 6.41515716918627 6.06932773082575 5.99545432535734 6.14393518484837 6.84386074124251 6.01090813300202 7.09145788008 6.7741325095652 6.62574369823474 7.26906959505152 6.3703607564665 6.38093261405843 6.45475147500396 6.40481181725392 6.70644321667208 6.06070570070403 6.51511706753703 6.60436244614949 7.39127646305316 7.06464100960804 6.1403651770584 6.81826869416648 6.07077046277758 6.06398600130587 6.46605038594803 6.32903648685282 5.19351441329518 6.56074688640997 7.20212634587692 6.69740853710345 6.1649981394592 6.17535435208179 6.27566133973292 6.47505827129556 6.02227790131975 6.68158064484944 6.37069003465945 6.4152272095236 5.58942765722661 5.9954090604504 6.74441293704095 6.23359975302285 6.32344657243751 7.97471887408311 7.09308350754104 6.52529161900603 7.56986725381672 6.15773556322873 6.65147667930712 6.89017997068623 6.22287171760317 6.9399670850491 6.59698701472458 7.03127444566357 6.33408709773258 6.4137561193694 5.25609688974231 7.01866540193785 5.99146025388208 7.23525573253371 6.06592197240711 6.52270881366998 6.50153576239391 6.96459188132717 6.76487628804873 6.34000181070326 4.81442750052972 7.24358063933574 5.9606553917678 5.28862522158532 5.74512099515915 6.06656623145051 7.32175572401476 6.46020186462709 5.80743291211673 5.55859097385154 6.21755600844142 5.81031267441451 6.08280700088869 7.3325885051718 6.50172134448209 6.57341948714282 6.25976110226021 5.95778848366149 6.60346739047401 6.61462692047103 6.01498885185168 6.44599714315989 6.29114553558622 6.51320153053193 6.42391506714459 5.4752458969264 6.27663802935038 6.74173639374192 6.37998046518296 5.98443345274069 6.44171632785524 6.83124778118663 6.39252759980164 7.32075796137347 7.37867651733271 5.90921346192255 7.27484907334014 6.15872576898931 6.7489078246453 6.80206927656459 7.1536075581911 7.6301971811587 6.5900852864531 6.5447481020247 5.95113905377144 5.77206911412842 6.33313686739571 6.01781242187792 6.41405417855387 7.21844635282894 5.21631662540804 7.42411053788162 6.68608932071445 6.85063347674467 5.88822003954518 6.24529483762029 6.24071229844162 6.63323878375905 6.37497155579692 7.32551607355831 5.8981136374002 6.45081431452723 6.04772991234159 5.74776697825666 6.8498534724507 6.19101006807864 7.00576998891974 6.2484307966999 6.88714871085914 5.82368004196498 5.88654283362687 7.0290212470545 6.67940187694125 7.19226105127153 6.47224615567219 5.9426812436311 6.1095312638926 6.43571325519645 5.91561721162242 6.68153133030811 6.50185653103526 7.08880742587396 7.12017689492461 6.90791827620582 5.8405769652009 5.85092337680428 6.13689829719084 6.60177400610331 6.18911425217749 6.21571259419899 5.93357944214027 5.794646798222 6.48206847286267 6.25659516086504 6.39703553995605 6.56059896920134 5.88440097466508 5.97715906630663 5.8183269307738 6.78065368454388 6.48221997896807 6.39055818476528 6.65438506279699 6.4582765091694 6.2100577626037 6.26773069791651 5.88548170279638 5.90185094671312 6.07177494269074 5.37325073172936 6.30778869136741 5.43284111539091 6.66377099631952 6.5943767719079 6.27639952681127 6.02873700793134 5.62073426575956 5.95351690591338 6.63918350855382 6.5730832862436 6.01878719817915 6.10020503257681 7.35419769391408 6.14973915128988 6.41631517691586 6.49520722366239 5.42760813147052 6.62273883486191 6.36163349929554 6.55557546547168 5.359145462439 5.61428097829505 6.0035180295461 6.10755043780981 7.08823171173017 6.1818089759883 6.03673182002694 6.17031742711164 6.47511570618939 5.90816525736751 7.18837373277825 6.26243132984322 6.32178503416427 7.01263614166629 6.70281862844029 6.59959264457072 6.55364705273567 7.46496401163344 6.33299663706056 6.60082025425868 5.87252046631045 6.00318656025399 6.44408716931694 6.86304194923035 6.33632155523018 6.26392216747893 6.41653806102964 6.43789717432484 5.98307370042159 6.68925226856952 6.99502990314439 6.00433525496018 6.70027601373884 6.58104566520953 6.56417485331939 5.93438788047437 5.91481527629992 6.68098359416697 6.33002966122973 7.9507308533813 6.86940819670445 5.98239462462311 6.50315627974454 6.94185483123178 6.86341357969554 6.09575580817246 6.09778888760437 6.82761895304821 6.21326291559115 7.18513870096029 6.09304510319567
Manes.03G184800.v6.1 5.92878111175994 7.02654527091009 5.86541087066809 6.18159391829382 5.87216129166422 6.02810703650185 6.93256052693899 6.01282413177086 6.23491624898356 5.93334235467908 5.65826227080431 6.90402615952671 5.9574024678226 6.39454628830871 6.72913760670173 5.69692681161598 6.70253697312573 5.5534563323451 6.62387873652979 5.92462103608446 5.619853448357 5.93751819681854 5.75206208888129 5.8230791585718 6.0948736234484 5.93090309864225 6.944266435944 4.41789579572278 6.5612203968492 6.60988434437044 5.484038186494 5.98818414058046 5.40497467997422 6.134450424059 6.34096482615022 5.2441286577524 6.3634953103201 5.81140061669263 6.48420611062967 5.76828087830231 5.69014422820307 6.24200138063605 5.42847923872676 6.04223905389013 6.03475111626248 6.26240726246008 6.31787212762358 5.71199867850062 7.24910344537923 5.6362482542043 5.72855597536221 6.56255370899475 5.56534469124931 6.65748116784438 6.27989370860362 5.8710740127188 7.02786064154961 5.84482396594974 6.02447598630129 5.98220071293987 6.62360899312667 6.89202693955496 6.23090519618849 6.32364397525139 6.94985976320282 5.65638129000325 6.23780731782996 5.40344470109017 6.19363998371075 5.51897734803766 5.45561551242424 6.14689641133768 6.51844819453879 4.68113159220027 6.36759454527045 4.70942443723779 6.45292999901415 5.93966093900805 5.75975449249645 6.23255588730914 5.56877621930711 7.03737226783457 6.02879986439187 6.79431891945091 6.55193412639419 6.21258877257034 6.48159892774314 6.0119262716813 6.75068863634198 6.87766074364554 6.00234518464483 6.81819168112939 5.34174828313027 5.90542004815023 7.41062436086895 5.24906763422785 6.62717308085397 6.85420414708368 5.6447500062371 6.78087620406196 5.97392974564883 5.79783538802802 6.27209817268032 5.67414297121944 6.74716729012774 6.1621729910934 5.54687499138967 6.75791729980231 5.85379843248151 6.96834057004028 5.80946346682686 5.82415910515384 6.70111672002866 6.42140808437932 5.67228931414433 5.91509070207202 5.60728307446387 7.45976117543264 6.00715783085847 7.1616480729035 6.52846703770549 6.60476905599026 6.64579978907024 6.82238702619527 6.91819829088261 5.99960133425437 7.13244336186988 7.3980354781266 6.66582821472033 6.30599240012098 5.76867077783034 7.20065974258839 6.54728065938831 6.22887404341044 6.85516422011927 6.21993341634241 5.44044371597901 6.48587332035918 5.41898410795591 5.85525313586081 3.77288014353904 6.02973222144056 6.47292360618741 5.53249553485413 7.33086610518479 6.91290436059292 6.80346195707787 6.87441946877724 5.39747502204084 5.63881424190592 6.10248564257419 6.01813553183647 6.37251759498199 5.39965487718023 6.55523736612691 6.14078499666766 5.45197565868456 6.9498406818478 5.99932742410287 7.13772762116612 5.93852716931754 6.63017899312374 6.74339926130843 6.09186142861165 6.57390524222185 5.19533306655062 6.22011670375765 6.99783904934271 2.59979625578436 7.77044134879871 6.58435385689581 6.72611449652344 6.84121809620459 5.54734519008267 6.74545843311149 6.5582027473094 6.9718099228203 6.77744178171553 6.14117941746315 7.3090586589855 6.26392641349161 5.64165005949145 6.83816625485704 6.47084428654474 6.60209649192599 5.70315674058382 5.81426507158753 6.9882511599232 6.09785528669565 6.52755745034551 6.71593050392193 5.71164794565835 6.0837495144355 5.88407597092562 5.4686163845843 5.92758481191855 5.43034067209104 5.71330716912569 5.88882574342981 5.48905392344066 6.09839105210503 5.86581387723789 4.9475604939166 5.48808458497064 5.61598783123624 5.96872713141325 5.05964723005498 5.80426181447549 6.51717918773714 5.41753853280801 6.25359277392104 5.63748326795872 5.07914325818167 6.60323723134441 4.89887192474312 5.90170661990062 6.1445862848818 5.55401252974895 6.24123085030961 5.48675703606296 6.00684449902052 5.52945506787106 5.81942855550438 6.81163677690666 6.03005329076112 6.43569987976816 5.9034565528042 5.44392022612647 6.498641942842 5.57976941437449 6.71699155640114 5.88932871185942 5.99943880445282 6.11319570624667 5.45503000579248 5.92987457536584 5.23512576565243 5.30830029641142 6.12279730746233 4.93324858276678 5.89165906456963 5.80748942892087 5.26481232994004 6.30985454007577 5.29473451798079 6.84055874059372 5.9916110709373 5.67594590707577 5.92992666544976 5.32270737093978 5.6550467759264 5.65685565584026 5.02553512499359 6.08881562806212 5.32701536921433 5.41712486975398 5.83224570338506 5.79010644685561 5.6441144051024 5.94290253432776 5.59813749916047 5.33254721591639 4.7849015333886 6.10239267221962 5.11551155945787 6.18174752335345 5.74569163539049 5.5331231470581 5.83190847513698 5.58127952347036 5.99319153748515 5.78882745262423 5.2653206207854 5.84066696986991 5.35532914250809 6.10366753750928 5.42078847977648 2.59979625578436 5.91192299569246 6.31308277609256 5.0781022856728 6.32134039783106 6.65798933014677 5.77076512168105 5.34575909290429 5.25759415854667 5.13874190871012 5.6812047832695 5.91659462682801 6.12039888734177 5.69492885570035 5.66229904936761 5.39795006763653 5.58631627317585 6.32952601698007 4.9628287731299 6.77058011228888 5.47438734464584 5.80996111424204 6.43422544791563 5.48408254210768 6.19866258779369 6.21468869120417 5.96034822874658 6.72791002108413 5.09410946156782 6.30371551171566 5.63296941406099 6.15976672336866 6.02514939025695 5.46675038902957 6.01868764618362 5.95972621139762 5.17693056171302 5.83781642606326 6.08685362174052 6.29377955942642 5.87174587508287 5.53356890502309 5.91669919541706 5.33862857780729 5.62915087304022 5.61350058458445 6.4483502187042 6.17677254936371 5.75979300258257 6.76458566190642 5.85431903272689 6.02354286599583 6.35417355938663 5.41433523405716 6.03171143591666 2.59979625578436 5.19002138530969 5.69155193351483 5.9086062631748 4.48334215049261 5.55884045430564 6.5499362257562 6.17863599615481 5.02991770845491 2.59979625578436 5.56400321347857 5.77898310149185 6.61458583332379 5.41194083349376 5.59476274177728 4.75289195431297 6.16936492758682 6.04101013608983 5.52049985411364 5.67765359023913 5.53598681131735 6.36674396513716 6.57759968658258 5.2576139106317 5.51823138421788 5.84982044686928 5.17451561745485 6.84333031940437 5.50261024427222 7.41869964012176 6.61676900799899 6.52633455571468 6.34639544832851 5.46507748865088 6.60862872910735 5.61192630383788 6.15568446483289 6.50028685403605 5.64272513117999 6.02070829738723 5.71514638813996 5.40238117316039 4.60595126627464 6.10408432367437 5.07868255539049 5.85456463315596 6.13898285355852 5.2981033003359 5.71626157462915 5.48738814690565 6.40673361576179 5.99829785410889 5.31330386261509 5.78034163681986 5.0589744712975 6.45930259146065 5.47117013369694 5.44256944394692 6.19610858441925 5.53260901940399 5.7839375261983 5.21305027915354 5.2838834561814 2.59979625578436 5.66743745279347 5.96118622443076 5.66085896483661 4.62999287782196 6.2255282402077 4.5224403845822 5.93973838003909 5.20758748985249 6.05992312645883 6.5733184198917 5.08982709406433 5.73631895493019 5.6301422643012 4.31275261534614 6.10715931270991 5.16983176920414 5.71691935289648 6.37554841791162 4.02767706067778 6.18669876338369 4.93137426018782 6.06827695215817 4.90864029792179 5.30455101167826 5.85372233080047 5.55661355884966 5.62039873627013 5.24738035134852 6.12485930767877 5.72974273525633 5.86309143658187 5.09672144988387 5.57088487724929 5.22795114133872 5.5301585037032 5.34699013936157 6.19417302930584 5.18957772876276 5.38972578738149 5.7831348547971 5.60581649845089 5.71373101213477 4.66092478254737 5.17015557664639 6.26277793749761 5.83918262779041 6.59786121123525 5.3333585447151 4.90570579055344 6.0943487392816 5.58986145776757 5.6191931138472 5.96092237770421 6.04706662467306 6.36621269890889 4.72990959991062 6.07007930954891 5.20053176702988 5.12002225641317 6.14623588250838 5.53382350195254 6.26643702797717 5.8879921544931 5.49472818191105 6.155822022468 5.6849573398945 6.04072556886254 4.97352419318017 5.60669403915018 6.02328558556954 5.0155798335466 5.64968003876962 5.17048115059224 6.12165630103232 5.59808151498545 5.89966269739538 5.66724077768417 5.92481339839734 5.94841440706689 5.69895760074355 6.2011066090342 6.0220341098391 6.08663742974039 4.92628868123684 5.66981495589711 5.96717757874161 5.07491365332525 5.35180591973225 6.50070812735805 5.04129399128665 6.3811581025713 4.90003183060832 6.18908726676139 5.20669217163612 4.90747521066692 6.419513745522 5.56375544784152 6.25168128452724 7.1113475968438 5.32966906900448 6.23343184976728 5.3080195396092 6.43423203021154 6.01954396940469 5.6269229659992 6.20906094557499 4.37132150926947 5.22641838034157 6.01716143586692 4.69532872291545 6.45729070650813 4.77796544900995 6.85786584188086 5.3669092367627 5.46235058915077 6.19236960088755 5.72558311630244 6.58020006764332 5.6167272653504 5.78149050709884 6.5096655015825 5.11026052641822 6.28397938815548 6.24688026209523 6.16618321988655 6.56421076128716 5.32962942217723 6.50615653171059 5.91186433647878 5.78154019333839 6.88031742683264 4.84233148174518 6.73038949763199 6.28915008817304 4.86260966489813 6.49664366926343 4.52253418722462 5.67662666438686 6.04153201972424 5.21303802412275 6.37215649996178 5.13490396250458 6.40202742344421 6.40662958588563 5.8599583634913 5.91603052599772 5.44730189273557 6.39991039114049 5.96490170504907 5.12178317843234 6.70370115406255 5.46441141032474 5.86698885792144 6.15982019637065 5.47729734463817 6.06862704687702 5.50065532133262 6.60660277612938 6.83033677560916 5.49266303969588 6.63861807967752 5.83146171704888 6.74299878622461 6.0001251616807 5.12649729959166 6.0117738305001 5.12938806405558 5.64184742380731 5.7347330006449 6.60710789894503 5.10913852491052 5.57537680384291 5.23048837318061 5.52491430171508 6.37136599109389 5.26194089402418 5.89822336901242 5.5461663762002 7.09161611952249 5.458542823971 5.55146906259354 6.69436510321037 6.37148915355102 5.35662909608064 5.65708165137556 5.77759187412063 6.37640272661964 6.21544533539514 6.30247695672755 5.63949383713102 5.83033602955496 6.1976537353294 5.79494788891754 6.01418398203019 6.22292934063864 6.05435983768969 7.05257443313273 5.29101960207716 6.71458584519937 5.48712204049232 6.19428402504758 6.32106322673084 5.95072726905782 6.55290697175518 6.12405026749259 5.94715635287373 5.87751009894052 5.43913791554295 6.40030204762717 6.40422301200495 5.11242288625045 6.01470083162601 5.17929320739699 5.58844271715826 5.68614066894273 5.81080558646939 5.57873446388939 6.11158630720306 6.20478045884946 6.07251865840074 4.58806995843994 5.45667075841334 4.93320048274864 5.84631259512698 6.22952423759074 5.43360944591403 6.14236218533102 5.03742792024162 6.11610157490452 5.69077442117174 6.14054513823572 5.21631662540804 5.90112435690982 6.53818448565624 5.72440515974775 5.45077483181779 6.00480793466343 6.28779169319401 5.71990861591283 6.09738726136907 6.94489795059816 6.68808415015984 6.45081431452723 5.90764101603996 5.79910016184034 6.00958474246496 5.86819133810465 6.34122740675588 6.02402778086421 6.2397621326235 6.17163734917105 6.73540398796393 5.80503525542668 6.40373868069817 5.80167757943816 5.90675017052569 6.10244432979762 5.56879936931774 6.15699360823061 5.61321545799035 6.51754766148084 7.02462233207882 5.7239129586842 7.23979638097512 6.85951865241531 6.64104748066 5.67325348055023 6.37647950500982 5.19095439919198 6.34395844264774 6.21571259419899 6.3417626034228 6.49411617740374 6.05773820393152 6.73481810397113 6.47111157643674 5.35110575960421 6.21814585347093 5.24155678785585 5.90911586214388 5.11831761364148 6.24509865175747 5.66000638027364 5.27296928670068 6.34952259924636 5.30016404029284 5.70402293559459 6.69342489489746 5.60374369934326 6.90340420583346 7.05193409450148 5.53346530776512 5.43284111539091 4.99153067690934 4.79587404593374 5.170958757447 5.9098315616603 6.36605101194252 5.60778782656959 6.88005601695744 6.33541655752784 4.970754961259 6.5384665129397 5.6497323558945 5.59952175758242 5.93259967459649 7.35549367747712 6.97961714071073 6.81305511031898 6.46743221837332 6.01508156582207 2.59979625578436 4.91057695698599 4.39384322982396 4.74497132022063 4.71432767896825 5.79445161144305 6.0868483946442 5.97612201693695 6.56317600247076 6.79152419775923 6.1406743403719 5.55032310459874 5.38243911022651 6.58828400370559 6.03748721275667 5.28930292258414 5.65344797380159 4.68205104553335 6.24892812596957 5.24435732845383 5.07189137794717 5.929699943503 5.07577012019372 6.38927549360675 5.3195590470419 6.03910768306824 5.43566369458628 5.61088024143791 5.36543630821677 5.55408475783792 5.42752221796323 6.62221641072628 5.72881853911321 6.51345436524473 6.19998826442159 5.75447423451552 6.18264426606698 5.87804366413202 6.69960782636136 6.13872958225984 5.85719742200601 6.52937136695603 6.11861625522525 5.94947256732836 6.39338121399579 6.18189784490991 6.16876199147989 6.76293808975353 6.56537141762407 5.519253593745 6.50103378642772
Manes.03G184900.v6.1 6.81191079299384 5.59714387730944 6.56165440618384 5.39718514433223 4.72385786817472 6.3369971101766 5.77253989156501 6.01282413177086 5.63911275642174 5.58180204155515 6.73925801761933 5.83266422908139 6.87978969674899 5.96978765541018 5.92317244264519 6.79570308290927 5.7500005050797 5.68606726210345 6.26304532179412 6.20559572808725 7.19367713272509 5.67123830634534 6.01860108361227 5.20001294448622 5.53173217887367 6.47328919175805 5.66362438044476 5.76108396327204 5.99499328515988 6.52145225850616 6.59653329274917 6.33107472649177 6.29912742569555 5.89930408287116 5.29634754058498 7.32148228489682 5.33704581188537 6.07550330440192 5.6524510952264 5.71936096199077 7.01060401806294 5.51467176917753 5.94921721840476 4.66107805167218 5.14724898940191 7.67316903178013 5.69874194680895 5.9456355624389 6.08421184165272 5.42656858919029 6.6924551661842 5.76675463976348 6.07080796801849 5.62720228507543 4.83015099705972 7.06156431888937 6.07501608692396 6.08115212516964 5.9085187845258 5.83604550842402 5.63526289035306 5.63172165257368 5.8474927538368 6.32364397525139 5.51925656657798 6.96131043872745 5.54180928247668 6.00834177714876 5.77165537779117 6.18811085471287 6.7901199342628 6.20258187488841 3.88098319609106 5.36305375509599 5.95817866039323 6.93938563514164 6.31264761152445 6.18365715636446 5.6395176493305 5.44097146698429 6.0848944996665 5.54963568029436 5.84292558871684 5.76853648523936 5.77449854146422 7.09719593098643 5.5587605789755 5.68077350479704 6.29803931675105 6.67411240481893 6.54011587274126 5.91323760175026 6.11882023230424 5.41116613348045 6.50522654805199 5.42422144664606 5.78793410860014 5.05999737250996 6.58646102584955 5.04506388559378 4.96356679224171 7.81008797878818 6.43451286619136 6.7262444890845 5.89057866898297 5.93696173502095 7.26842654460077 6.04847144802007 6.3835459536929 5.64408392292543 6.34253101878176 7.57570257783258 5.81043900784262 6.30049331114874 7.41172583796575 6.26205431486038 7.17762380283766 5.57978025839429 6.63949512814769 6.53188571699298 5.95386787633521 6.86066690267961 5.62527236064679 5.67447449266832 5.50735989618875 5.4773244400713 6.89302545260415 6.91207362360215 6.32761682015653 5.27394460547467 5.85067369756541 7.03257844393004 5.53091041092645 6.14463438074766 4.6496055046137 5.10922607537262 6.69274845284277 5.61363345386826 5.85748173372553 5.1378696202782 5.00673165546092 8.02849335404761 5.77380785476219 6.93355905384927 5.61546360214598 5.15227117270245 6.44072325405215 5.82298371539537 6.91826814964567 5.63881424190592 5.742216976827 7.58054492019828 5.40901002926394 6.64697369722863 5.60008685196897 5.43881444942126 6.7137664017661 5.72841377451283 6.08715326044307 5.5325927797234 5.71258149677718 6.97019133015686 5.93818381129977 6.81230619174632 5.73328967660593 6.00413101976311 7.21490546943607 5.88795470702504 6.92228915010659 5.21811026774959 4.67512102575425 7.01865239131544 5.70698859226025 6.63935903982676 5.45558929293069 5.02561456057768 6.25693671187059 6.12679689124849 6.06698545191135 2.59979625578436 5.54328378953289 6.2708326723645 5.62006755270104 5.93496699127523 5.30337911237745 5.70315674058382 6.91262356982654 5.12125583808116 4.66279771156836 5.45379053524135 3.7826380584795 5.9555583714678 7.11912511219703 5.58584096500439 6.45180644487796 5.48165780006877 5.43034067209104 7.15672714832944 6.21434768639923 6.06067624660018 5.46385978368926 5.46157452067219 7.25080766225862 5.58132811207428 6.27743633864861 5.3446634846366 5.58907798491636 7.40678207747385 5.33110201686947 6.25215321099524 5.10323479579914 5.98315788721619 6.68421389016799 5.36032258432976 5.86430829901928 6.2791018141712 6.30254478127463 6.9913966265581 5.75804160776532 5.6969037508035 5.10870166805397 4.98861175984604 7.04597752967628 5.92062894375046 5.7570062742287 5.79296682205972 5.9034565528042 7.47782435409499 6.22104387466086 5.93493626313751 5.30765559236862 5.64740944396927 7.31733625484512 5.85486033580372 6.52853675552452 5.16266285456266 5.9992055388582 7.14329517100711 5.60622850283663 6.34475379603081 5.04899667876049 5.69778860651924 7.29810126634286 5.45266940914536 6.73469881904493 5.61427195624198 5.77758187224684 7.18361034348948 5.91073673986756 6.38757954212299 6.02156873112404 6.16940647258893 6.9267297354229 5.90264498080532 6.44002845841125 5.66477332611611 2.59979625578436 7.11249606793202 5.48073390261353 7.08062532505636 5.27356159309322 5.22885634349495 6.89197023754994 6.26857068462962 5.67792947987631 5.32668904654781 5.06231113308691 6.79298168466935 5.64775399921056 5.67942954597487 5.13538976427372 5.2092698200159 6.37492626425154 6.04958767381049 5.79130303567406 5.5493418480153 5.61519754449726 6.23259248789457 7.08541200592645 5.92492748233235 7.05424111712742 6.10709459945155 6.40562778843372 7.69999140586197 6.0344677279567 6.18405229338951 5.51078647938264 5.64070164410514 7.36189495195573 5.65139997358475 6.03876327580652 5.23784798540596 5.46190618516406 6.48021488727965 5.81256408399378 6.85573762208236 6.01524137222707 5.56470978322018 7.03936070795512 5.81222785192896 6.40593539640268 5.22971468893555 5.013948226177 7.28874966786408 6.08995738020344 6.62475724247963 6.17082889662402 6.03324661889096 6.96219154772103 6.53160605816694 6.44002136716879 6.37009440411038 6.2694257890725 7.37923473386448 5.55993550322943 6.4784512365848 6.02683842671823 5.38854167722905 6.86762287732551 5.38976873432101 6.44153443529038 5.5274671607775 6.55193179373085 6.4483502187042 6.33752515737326 6.41505623523783 5.68160397388262 5.06638524212639 7.08703244301134 6.33726789346283 6.28748936764796 5.86517648963015 6.28297791613009 8.11526262041308 6.6888665534278 7.00036084280084 5.57510590812767 5.91065196012179 7.05624286387482 5.89350298018464 6.00969818290447 5.6412672651565 6.09708230409776 7.92914968852572 6.24018176994427 7.41861355494691 5.24690117217834 5.68906568744055 7.56897723924401 6.37857248115458 6.03014369782584 5.29199939838307 5.28028833292053 8.44176789590358 6.18434016635912 6.66356323564269 5.67874015771036 5.29551867017389 7.17941251608276 6.10914778240556 6.54514192760857 6.17235852301947 4.7486374420555 7.96668581605972 5.74674921883722 6.83989112004585 6.01814021428618 6.33281841682076 6.96313218220522 5.54124848488273 6.03484959549219 5.74103183902714 6.04616564176646 5.1849956026057 7.15345012653307 5.5865377094737 6.43879912755726 5.66637259725966 6.08269372797643 7.11055025426336 5.76413445857777 5.84722969098939 5.82863361912885 5.90776008140494 6.71856623958537 5.81393955259901 6.46288752620047 5.4007164990127 5.88543615696574 6.85402869362078 6.45892678449841 6.350357264757 5.52763190803907 5.45063570736461 7.69550785633071 6.33513874419303 6.38624751179261 5.58906432221778 5.35354855332378 6.03296889235081 5.93377295711954 5.78283737886425 4.8022215463589 6.21610198392586 6.21677814016521 5.51569091167813 6.6817121464691 5.39451038903487 5.4007746697071 7.3161303317722 6.31605911684136 6.44361382896872 6.20530843625196 5.81466976922892 7.73368043015188 6.12733320703281 6.39673132334435 5.94570162342458 5.92137070907209 7.35609931322174 6.10061932298862 6.33966211148181 5.5629265690836 6.22732592983126 7.46259680999032 6.59465983682144 6.55914117308456 5.54535102790224 5.31966909212857 7.52253841754808 5.798245906121 7.05217987013516 5.5043035259609 5.82244387139085 7.22104920390719 5.88236442501245 6.68123010124792 5.83541527420564 6.21554246716269 7.95357230268051 5.64037911435671 6.3103042686888 5.63224350568529 5.6085835092601 8.10924588857804 6.57481995050411 7.12260836674495 5.55332820303433 5.06987449001038 7.49909303564883 6.19491107272825 7.19780039626525 5.48872155870895 5.54706920170536 8.00863078787419 6.01031243713857 6.94637816163497 5.59920053214816 5.75299407550537 7.04646841625357 6.61285544314126 6.66587730535244 5.981272763861 5.81216504401316 7.65789531568465 6.04655822701487 6.90858645181163 5.64968003876962 6.19460648295581 5.23839622344583 6.79911068367616 5.81608446875612 5.95571948414361 4.81982449847577 5.96941437080539 7.11297042445326 5.67655282069483 4.79011079475107 4.98808916925277 5.37007303010709 6.50351207852251 5.47649307874282 5.07491365332525 5.66918800306861 5.34352363085636 6.03051757168065 2.59979625578436 5.69245204669383 4.84482529626464 4.72065398569737 6.6575260026008 5.77143095428466 6.07262817562774 5.51392994010455 5.59192796483264 6.54495004587424 5.36768268174078 6.22281315185926 5.4230403218316 4.67907735641066 5.42510855659403 5.37292639586008 6.03767470784588 4.90136801628777 5.68712647652087 6.36324534999787 5.47747634310393 5.32066435296689 4.18367620562526 5.3669092367627 6.79401999929725 6.05756317881771 6.61248091781164 5.61659380974505 5.48259837637153 7.07939171492398 5.23315185339247 5.93861278269034 5.14993051625028 5.44062790705502 6.71786602376757 5.70095000860908 6.10916713707133 5.59432927453077 5.59498936650499 6.14790016694338 5.81982751270113 5.65618966447107 5.59211742618437 5.67003627587395 6.90458664733302 5.79258767594041 5.93920369680472 5.30211523905089 5.02281033399736 7.15826082224763 5.39142694903085 6.48461964731892 5.12945713819258 6.81040086523579 6.97697663219723 5.70082268336351 6.22331312304688 5.49466609084305 5.60171081294994 7.08268569549523 5.97518780489863 7.37738901028975 6.11216983646588 5.91360438013172 5.1217606159659 5.38379313826976 6.35327005334438 5.32242119757263 4.56157025870542 6.12146123152314 5.6595942421088 5.83146171704888 4.8386309382834 5.76792417592429 6.63287879970689 5.43375959847531 5.59739478715545 4.88187685849687 4.7741887385482 5.28121640484254 6.1119700480097 5.31469541824452 5.69988954151926 5.37915777177629 4.97818304113808 6.13008302851374 2.59979625578436 5.99762851782559 5.22337583185065 5.34467992159646 6.51930514353528 5.34566672721358 5.3956279899116 5.15334595748281 5.52117613272394 6.99521033871364 5.50765520920621 5.35196623417383 5.45240082158841 4.96296786462028 6.82850278662493 5.48287930440359 6.18413854610762 5.54603261194875 5.25506603900044 6.2416983545262 5.58792315383176 5.40995520498384 4.81434073840013 5.02866098138755 6.7482606663434 5.62399744150739 6.22768319535984 5.1003482247605 6.77214851323159 6.09380620946541 5.5551567085625 6.22384658829196 5.21692059840531 5.3471121544228 7.09352329473974 5.40015219415293 6.18707619703512 5.30936806900067 5.68614066894273 6.8978774676391 6.24488609825104 5.78337017512225 5.62499894789416 5.1483618465143 6.54822481799057 2.59979625578436 6.04499210341059 5.28632841843077 5.78255479478775 6.50939340852454 5.71312216530263 6.71237341789415 5.2612032821962 5.98369420543343 4.66757617753741 5.99159582542454 5.17955313297378 4.82361617694618 4.98574003949392 6.81986765443592 5.64157477184737 6.27227075526833 5.0944490203049 5.32454115044847 7.93079727351541 5.38166689487461 5.45147283072295 5.24854645518648 5.04975279712585 6.76447086959756 5.48594899095307 5.78491773993033 5.17768326384143 5.46194131160275 6.46358227599437 5.14802324150041 5.6006326833987 4.83743844202498 3.95102993896212 7.35370325538974 5.16036276073735 6.1095312638926 4.29337743312658 5.17625780774699 5.50039802093363 6.50185653103526 5.51390435228247 5.06330357676353 4.93937737313522 5.35312406952492 6.48078702911082 5.48566894484585 5.85136881767863 5.48260800288956 5.84810876393331 5.65273130772304 4.74798738939542 6.31425480063206 5.36265641394365 5.62203528321809 5.45754975385471 5.40462958375825 5.62923085672675 5.97776856887824 5.14781723579942 7.00416290381497 6.29202719514744 6.27855770246586 5.11506058665621 5.78275978504283 7.06587853299815 6.20838315753956 6.70231785695177 5.41227183424746 2.59979625578436 5.45481933195201 6.23808933028928 5.64239440263809 6.314152850383 5.52476474102448 7.27759129795174 5.85918247985871 6.77067597380168 6.21783606605198 5.91765997150432 6.66277213271778 5.38207385744233 5.38627864419876 5.26260705046467 5.65594934964817 6.27321709942206 5.42760813147052 6.49509046126884 5.9869436903682 6.33486389898754 7.40735355905286 5.94666077181953 6.48168410872901 5.68832059194802 5.82947757696462 7.56819988309454 5.84588765538335 6.31796615835446 5.3751029448054 5.88487365173385 6.43845547623998 5.81495750905386 6.49506901064797 5.34868934856191 5.42453652057821 6.68479586660765 5.80254206381505 5.53228891480301 5.91900651330959 5.37876780437495 6.29507687516474 6.20323981045263 5.69867332620515 4.40682532679928 5.81669024422633 6.84688153060827 5.54762491479779 6.43789717432484 5.43751192058847 4.99511744457312 7.85132797906088 5.86506720853662 6.21004775850573 5.69425912617259 5.70913800325587 7.30763753353553 6.29973860967764 6.52106026371483 4.42042900114239 5.28082116069342 7.32756318662873 5.55836937434023 6.1410764256845 4.57343399013619 5.08118505363187 6.82929469970536 5.63740144198793 6.20336942560939 5.23540045082332 5.1014236296175 5.01546135705887
Manes.03G185000.v6.1 3.36893467607003 2.59979625578436 3.03047684732533 3.50016072193926 4.36459923229202 3.38078536465957 3.92858594511074 3.32387150818726 4.10402458597672 3.53020872524022 2.59979625578436 3.22781498317095 3.11804907243019 2.59979625578436 2.59979625578436 3.1581819852139 4.29049136268557 2.59979625578436 3.75141957250998 3.52689480351742 3.80048506553678 3.25601641733816 2.59979625578436 3.80192645065722 4.38129522166981 2.59979625578436 3.82950817955246 2.59979625578436 4.03685567412286 4.12552501601777 2.59979625578436 3.8483672408052 2.59979625578436 4.1156567015998 3.14570398518928 3.16878379002956 4.57094358043854 2.59979625578436 2.59979625578436 3.68399644396397 3.23201493111793 5.04228789964076 3.60705809411702 4.37899251711219 3.6225462550542 3.77766567635179 3.52617709414591 3.55116117433422 4.35048810529868 4.65614277976056 3.60767939374456 4.45979172260337 3.1269057721942 4.64380516639552 5.04564521897106 4.20398165241724 4.00329824664366 3.48202483941218 5.26908298647125 4.15475930425483 2.59979625578436 4.06320435278893 2.59979625578436 2.59979625578436 3.15500955286225 2.59979625578436 3.16805095130771 2.59979625578436 5.0623731535513 4.4971504729167 3.20611898545288 3.99142230427817 2.59979625578436 2.59979625578436 2.59979625578436 3.28754744734438 3.33639421091845 2.59979625578436 3.77811259546182 3.60487272425572 3.19937689101105 2.59979625578436 2.59979625578436 5.90586684591444 3.80444180087026 2.59979625578436 3.69147458537688 3.24852250119544 4.48142465532244 3.92778715701163 3.5115007869912 3.37075857297035 3.11194123837751 4.12690001146625 2.59979625578436 3.71955075226505 3.00717831127145 3.61328877298459 2.59979625578436 4.11598909675538 4.93072284061257 2.59979625578436 4.45243663337684 2.59979625578436 2.59979625578436 4.72950739690936 2.59979625578436 4.37017741638405 2.59979625578436 4.04138482910325 4.1813903789138 2.59979625578436 3.05008182588941 2.59979625578436 2.59979625578436 2.59979625578436 3.76223258926034 4.97164895562791 2.59979625578436 6.00166807818275 4.74814370594134 3.13872541349518 3.96473042717814 2.59979625578436 4.80175732792739 4.84547215454761 4.04275430652555 3.21516294932886 4.38748088629711 3.90689910552146 4.30114914289016 2.59979625578436 3.69248065330769 2.59979625578436 2.59979625578436 4.02340693972117 5.124455986222 4.83841439940733 3.83572699616489 4.55804437148016 2.59979625578436 3.50513210186605 3.6161129942103 2.59979625578436 3.80954712352577 3.29604671878417 4.69655971859307 3.24166522631322 2.59979625578436 5.63881424190592 4.90387630851397 3.73412781064583 4.23988316562346 2.59979625578436 4.08636883725555 2.59979625578436 2.59979625578436 3.7114232785212 2.59979625578436 4.35218963803036 4.16040063351204 3.57108819779639 3.13501077494869 2.59979625578436 4.57733219240435 4.54266563280924 4.03481240626194 4.57508667512525 2.59979625578436 4.07450224752122 3.86323668388114 3.13618426178944 3.9506114186153 2.59979625578436 4.1390478574361 3.79991564065168 3.16417745732558 4.22555390948444 2.59979625578436 2.59979625578436 4.28981932819686 3.4750818543346 4.03197297879089 3.27853162965225 5.22414078951598 4.67998057872331 3.16817936116962 3.37236691198058 2.59979625578436 3.45746685869567 4.03009384476315 2.59979625578436 3.69550203293633 4.01359927356737 3.10743416573937 5.14043764855673 4.54138012901486 4.14966763286751 4.4170250773517 3.31135537628347 7.28235717484572 7.08673807681843 3.71345399818543 4.09050093143674 2.59979625578436 5.623793629236 4.2799545038972 4.46943030308665 3.53544658893668 3.20579552351965 6.10490540004748 5.24001875220838 4.67430240951632 4.12801552226105 4.34935635189873 6.77897202076423 4.25308974748042 3.3545076278657 3.77728265014896 3.33238703215835 4.68761860360861 4.49583310589936 3.38420121746441 4.27090709893357 2.59979625578436 6.04095520380509 2.59979625578436 4.9689602844379 2.59979625578436 2.9870565861914 6.91339478769033 3.5254198690814 3.84937861315303 4.78989122875008 3.35832488643014 5.46777464206147 4.70786385125785 3.61980732414009 3.76171483623071 3.68133773842789 4.992487559197 4.63308609036241 3.40715241739593 2.59979625578436 3.08827779899346 5.07026097541619 4.31647621367309 3.64297008131791 3.73996799412852 2.59979625578436 5.19179413151656 4.20265781854112 2.59979625578436 4.13016278461065 3.01582169102262 4.42095901778372 6.32025749464405 3.75264978833542 4.24514586755204 3.17608306896042 3.49175676901494 4.59937387048818 3.43655961124501 3.68140363975058 3.42207352412746 4.00850295065692 3.7194222602016 3.17356662868593 4.41633021005739 3.0751254337643 4.57036891602596 3.87221686931248 3.14632375028407 4.65151280240443 2.59979625578436 5.03069813201026 4.69390789329597 6.23259248789457 4.83512784337182 3.59521002625218 2.59979625578436 4.41726639727196 5.56737680481793 4.36290914721157 4.07111374791851 2.59979625578436 4.29255672596955 4.70699342963544 4.1905925742711 4.93972841711316 3.41150002700353 4.19772341778598 4.73716960171199 4.29948936547535 3.64350806188927 3.03747957287136 5.23693236272318 4.71403010313346 4.75448782943499 4.86754383751462 4.00238680465379 4.67367763872455 4.17704803998855 4.04580551179995 4.29857205127071 3.92695775342536 3.88996621266139 4.77897094289441 3.22373713132186 3.36724785466784 4.00018749182273 5.40375627320575 5.02917427373726 4.29678501363113 4.12337786434941 3.50726645208533 5.44856182591771 4.93656173964349 5.01021484521937 3.16981088905528 3.76560242009159 5.3594950090242 4.67358275573768 4.76246584854019 4.63008169915425 3.41198659639537 4.54739245581845 3.77040547355181 3.20150989367274 5.47472274303557 4.02996624860463 3.67587378799259 2.59979625578436 5.02571118957215 4.41017295838872 3.66660763987476 4.80632969274538 4.82079114439412 3.35678698172305 2.59979625578436 3.36241783843061 4.54807081784639 5.68798788442347 4.43937779671944 3.72470077920189 2.59979625578436 6.01038979805944 5.04641018918998 4.29401151045846 3.9542423708078 2.59979625578436 6.19972400269027 5.20820443172699 3.63688284357859 6.562574118107 3.43402610613476 6.15652856447332 3.70638602740283 4.18079702475593 4.65858256269737 3.72640010490732 5.54324094218638 3.9555737705207 4.60751158534198 3.20913638165412 3.55233862809673 6.03587795832286 5.70083846061716 4.02649970206043 7.05861763331439 3.45706014466126 6.82888185855707 6.42407786486277 4.50983392056077 3.88662622344819 3.20409142510325 3.17264699689973 4.73472572946122 4.77463013909622 3.44977478267563 3.53306774720939 2.99054227134901 4.60078879696553 6.09982022381924 4.98509107186237 4.3295888853896 3.19947538049542 4.09850791216332 5.55618357154 2.59979625578436 4.29886083539312 5.53260901940399 5.19098709566167 2.59979625578436 5.14062363796759 2.59979625578436 2.59979625578436 4.24659028910244 4.6732343999187 4.02558572051835 3.08059389465736 4.00586041866315 4.94843404319557 4.12006781414502 3.9495082912954 4.36983758403627 3.22344610197473 4.97726787893989 3.73805869531567 3.53155994928146 4.29149192570018 3.07195668903267 6.26749629191466 6.58588899103107 4.36782934893257 4.70139321865808 3.68984673265129 4.40783125768278 6.67881205425207 4.63262085980325 3.37279228920747 3.88098045586475 5.77989720229497 5.81211178914681 4.35177877855486 3.34037266712788 4.23780163509057 3.60257146538986 3.77590844923635 5.03062597822267 3.91835103470002 4.25078605737588 4.64818414840998 3.80869573743323 5.16732849712251 5.22131947500438 3.7718602882907 5.60817572110109 5.26032994963733 5.58669122064944 4.67168600202901 4.45198754182281 6.031485364626 4.52356964847212 5.54084181782061 4.72457797933243 3.53345212500998 4.62441000327356 5.82249562628382 3.64546236757875 4.27877077064388 3.41241579629101 5.52612783838005 4.41942853873475 3.5181177796101 5.36593213981705 4.11506731918885 3.61630722349436 4.16322836265355 5.144242962 4.14774567537812 3.49795787344468 4.01563570072702 4.39118809032421 4.36809160397381 3.61785560135177 4.07060484097967 4.0038787903597 4.6484966174793 2.59979625578436 4.1235312108921 4.72931178629229 3.51574563284057 4.93621893422413 5.74388690547561 3.29190677361545 3.58234218278946 2.59979625578436 3.76236799639634 4.518795366669 3.58892620692437 3.97446027830906 2.59979625578436 5.47575119639726 4.55200129550066 5.28848313834849 2.59979625578436 3.0490669307664 5.03238969886925 3.72925921589969 3.1553627006671 4.36336258167565 2.59979625578436 5.03570908677624 6.06349934654453 3.44647907091879 4.14902731723498 2.59979625578436 3.57485221678413 6.75155185645499 2.59979625578436 3.17435855558807 2.59979625578436 3.30109143257354 5.61560129663612 3.91144660684014 4.02740720640464 3.31341918269739 3.30262648282872 4.01568486327031 3.11486485550114 4.11114275804066 3.32526864023558 5.9757719722493 5.33413286517951 4.23942002591862 4.4327541574821 2.59979625578436 3.82616644787739 4.51135776194157 3.67724799383265 4.53790773179387 3.03997188674666 5.45994391223585 5.18435603841588 3.70096640207623 4.35721365231224 3.0356971867682 4.57648214603337 4.83350687476557 3.56316175631973 3.93939102616413 3.4325387178651 4.39023932548587 5.15721678022716 3.97086621637858 2.59979625578436 3.77443947247914 3.78815434729946 5.86888522762558 3.22721475254557 3.98318642243038 3.12386348523869 4.71797492483488 4.53127354319683 2.59979625578436 4.09472957619589 3.31680275846176 3.74402143797072 3.65975892763449 2.59979625578436 3.61522162624845 3.0284462862932 5.69335040466583 4.30390066362582 2.59979625578436 2.59979625578436 3.1664216170609 5.44616695678681 4.95969452122999 3.4698560644291 3.65097381201179 3.04387460395187 4.04864246268307 6.11420172734452 3.69429283629582 4.5449577896294 4.07955492702352 3.88657856018572 5.12682377533728 5.27004740127951 3.8732461473292 5.43846308275631 3.10040922476677 5.7338728510909 6.02110167213296 3.14894040553398 3.66593204232818 3.3580901148347 4.72708823069925 5.81030212747515 3.84733536790994 3.31465907983017 2.59979625578436 4.81790940041393 5.26670725842083 3.759045560907 3.18542993688362 3.04710913781508 6.74857914768793 4.85144568944303 4.1777396243841 3.27099546505006 2.59979625578436 5.75684431978247 5.48712204049232 3.39636938341973 3.98913164878897 3.63333843188727 5.16602652340564 4.09899535301805 2.59979625578436 4.86367596829459 3.64472216679788 4.33535225676612 4.62493721271462 3.83308018553565 4.00234022289033 2.59979625578436 5.78997695098359 5.64164374417921 2.59979625578436 3.98945103577484 2.59979625578436 4.07438240549939 4.72267716123655 3.80537004000326 2.59979625578436 3.0640794104873 4.31591363686569 5.50440632011027 3.96093225909824 4.88755266050711 2.59979625578436 5.21678880130161 5.13852412735987 3.30409561387671 5.21631662540804 3.18330204680804 3.70684774349347 2.59979625578436 2.59979625578436 4.84957687518996 2.59979625578436 5.80865423983605 4.06331070046321 4.28711904250441 6.60285737391672 2.59979625578436 5.57724265372053 4.05700328859792 3.21021486625664 4.78377345945379 2.59979625578436 4.68639098990266 4.66862794126734 3.4742952044758 4.23558800359539 3.09747954102011 5.0310489611587 4.098100321408 4.34019960570895 4.75434915462489 3.34233340375088 4.50754659053104 4.5270361832828 3.86794818843242 5.66832519039415 3.14662082988331 4.31324604265378 3.62019525175736 4.69953346864594 3.64178627644869 3.45570349174585 3.4239887387881 5.60325446196914 4.85129718344681 4.60582195030396 4.91870759353333 3.14857604664619 4.63031806552798 5.8309740794158 3.42558272829161 3.38273842837332 3.06479868293381 6.9817996354825 5.14781723579942 2.59979625578436 3.69603746055106 3.31013988848557 5.91928281410511 6.15883270649663 4.17812568688727 4.15029403147123 3.4369702240479 4.56192607684478 2.59979625578436 3.68852467857154 2.59979625578436 3.43409199137852 5.50035941480492 5.87457928678279 4.54483647421163 3.17310155599223 3.14301693326046 4.09013134307423 4.70409069279434 3.46890406481015 3.72870756154024 2.59979625578436 4.19951215490941 4.23622795064163 3.13790827944038 3.94327878085016 3.5573637628625 4.37342642078893 5.12828884547357 3.36674922290519 3.4586293332224 3.2500535295445 5.31773168409808 5.22569720438607 4.14291119986749 3.82023768338981 3.06746869606695 4.48747596648101 6.57737029476212 2.59979625578436 4.21773393869778 3.38629528969851 4.51198681403741 4.0440804693051 4.24853291030848 5.55573659160172 4.13052229285668 4.99256636111804 3.09559387004943 3.83341950697913 5.1841476463653 3.85218514393619 6.2586656358083 5.44635932413429 3.51813431289006 3.74177503548414 2.59979625578436 4.88234127353117 3.479467134794 2.59979625578436 3.72791025041151 3.08541878809132 4.87874019374778 4.25059772865294 3.67780851228293 4.67254152481141 2.59979625578436 5.16435470113727 3.47646435890152 3.86937642451408 3.21951123834957 3.20487193917224 5.74877049885484 5.47040580174392 5.17668897467999 3.42867474697291 2.59979625578436 4.46049122714596 4.8902854822789 5.25816621491601
Manes.03G185100.v6.1 6.56455253617196 5.89876124288946 6.48449002345526 5.67915868406428 6.34124019157861 6.75834682993346 5.79689532505939 6.40903657876574 5.98205363760675 5.65949827468266 7.27680396344422 6.85382998542804 6.22670054310652 6.59949212990237 6.74952492021895 6.91072562795929 5.92302442108732 6.94419146448718 5.54313180746717 5.92462103608446 6.99383242790848 6.5050936726548 6.12651324352566 5.62271043809174 5.44601631622123 7.08285492249161 6.26926138413457 6.33601556334385 6.38371790527209 5.8725902688894 7.5830622944038 5.96020808773606 6.10761292052434 6.04501514367475 5.94474144507565 7.03611049934607 6.29550984626247 6.72274040576149 6.44009420828018 7.03495144993653 6.68437812044391 6.03411149065561 5.42847923872676 6.04223905389013 6.03475111626248 6.91541266244361 6.23722014238677 6.02924952881969 6.54206155800619 5.51426116130264 6.95747148090342 6.2195935683589 6.62186459173972 6.31552579845567 5.34250582066761 7.23084264235395 6.30613902375648 6.86117541534963 6.07908036173307 5.69745951048015 6.78320675407492 6.04205075868482 6.71034993873964 6.32364397525139 6.00610626886012 7.00102813162802 5.9093135791845 6.65571193674315 5.89442794430705 5.4910547368989 6.80425720811694 5.80135125714364 6.73048431385516 6.15908029961009 6.53526458751034 7.94502201330062 6.81670950249032 6.34815058831502 6.21548384852929 6.12507907200638 7.59670969584486 6.2161722329627 6.55138444924013 6.11411063036194 6.09394232123278 7.74553576477843 6.6745946472699 6.51568525419246 6.7084955268374 5.9721559553407 7.24816074579802 5.49150780376062 5.75225322500584 5.64769933303295 6.50522654805199 5.42422144664606 6.73691331554202 5.91512627998502 6.44879431049096 6.01326666028559 4.89704915040103 6.58903212051359 6.18338008517146 6.45379630197652 5.89057866898297 5.21684130605802 7.34480561740667 6.47514037098388 6.59682070159581 5.98434053259549 6.1008708540421 7.65876520395046 6.59810571907931 7.12238033310687 2.59979625578436 5.35993996502078 7.04752899176004 6.20217610992381 6.09296593730206 5.69536937149365 6.00242775370709 6.7840888279137 6.09927018829543 6.70501646929706 6.02278054085521 6.08431102375865 6.67715659701002 6.75595679874765 6.87560603646102 5.73206137349841 5.3058668623484 6.21327330860848 6.1497106164417 7.27443437851395 2.59979625578436 5.9458278417016 6.7893876818504 6.24573151531545 6.12737514494761 6.24168875071108 6.55254566489654 7.57372585459436 6.52318260184196 6.65155028684434 6.45550184314121 5.95216933684334 5.70969231258048 6.42809439345012 6.56329513765599 5.63881424190592 4.17890040090776 6.99113369323317 6.02912935435897 6.42878637535696 5.68823799534272 6.41042296154663 6.52499949751456 6.70969145498556 6.71885453281782 5.80079251624804 5.26731212378248 6.20599415881525 6.43977459323997 6.37432040569258 5.8339253630501 5.85149882878802 6.37988056615826 6.47974439838354 6.05100434830062 5.30681851010383 4.7885863007724 6.66696325454141 6.42596014613863 6.84449067468162 6.22012949520546 5.70138303101945 6.16483438953248 5.97330549940767 6.2919413829588 7.3090586589855 5.54328378953289 6.60652546999099 6.73922424781255 5.90203887574948 6.34205336084012 6.48788102667767 7.39422037532 6.16083541352478 7.20199903454875 6.03601989845761 6.46828649692396 6.37469076275848 7.18132378017684 6.2110538128271 6.78623750789405 6.00642115821786 4.97646462289519 7.13930027363418 6.47908912938433 7.24628824867723 5.66713879665375 6.2257872358061 7.31247805304963 5.98602292118326 6.59242380160485 5.96872713141325 5.58907798491636 7.09713837430473 6.49613948030168 6.73811763058233 5.72152115949464 6.51798189414203 7.64400086575771 6.74732859036883 6.16971369504552 6.17404065464751 7.03194931166547 7.17236893225927 5.36110768781031 6.50839057107175 6.44396539662285 5.61218000595398 7.36859333806389 6.41924478847011 6.73996639593764 5.86502811901992 4.31843382324052 6.54229732543545 6.498641942842 6.34161659370159 6.08440891560507 7.41541827590009 6.31126951558667 5.49323658239083 6.83069904749696 6.39579919074719 6.34613718305926 7.47792363612662 6.67256266878656 6.42225366183811 6.64562683807882 6.09317240828792 7.4772773630628 6.96903102285985 7.43702106378895 6.16571528166957 5.92380700527775 6.98388938339336 7.28757187202145 6.98265370792004 5.29130903829595 6.26190697577742 7.04956589385692 6.42405150432472 7.40310090397288 6.14158333123179 6.68309901941219 6.32242396762004 6.1910408674848 7.22965058665107 6.59480892433758 5.98524608410807 6.94216354616569 7.01844309759137 7.17716035763201 6.18174752335345 5.61811927580226 6.72814878691197 6.69454872795799 6.33497867638571 5.9123350917143 6.19792568137035 7.1780211665173 6.4607807662512 6.23993331656251 6.40329636205783 5.8018313426781 6.23259248789457 6.64811669210088 6.23423311475775 7.59906556424415 6.46669108101677 6.83687867029866 6.72948839664329 6.25595480034605 6.78221467945711 5.97624712221961 6.01705772965676 6.43487293504426 6.49367136979325 6.9670677538864 5.81799033140221 5.26041089232641 6.7150870397271 6.70806076735683 7.15852883635221 5.0509558745489 6.04207541681941 6.72947239988613 6.20830297722606 6.66669913975905 5.44051209448277 5.98921232962244 7.25784739586968 6.66209091037198 6.71851013580826 6.04340811309306 6.21691703937324 7.18448398409707 6.35624153710351 7.1554255967663 7.04131622785398 6.54020830785715 6.04172796302446 6.59983209257347 6.13891772415522 6.41916697022001 5.84422332090927 6.30632486675594 6.67074074328153 6.84829921189459 5.09800322792262 6.18871677993695 5.74247172075757 6.0738660342698 6.06187838982256 5.97411371827314 5.32219711271604 7.34652122091924 5.92605996369743 6.87082508460463 6.36306026143376 6.28297791613009 6.97815923833068 6.77586172736738 6.59578016991046 6.21653996206019 6.33096455883545 6.44021957870308 6.57675016402394 6.69565775782749 7.25864736929717 6.73171300612562 7.05043946829894 6.4151290072067 7.14435894233246 5.90862688492973 6.48350816068671 7.38338581487052 6.32179958603282 6.60813673000835 6.1250064902387 6.62194654400692 7.35225788717863 7.06671915603466 6.91749057168232 6.63447373631583 6.08223039855759 6.9993971630469 6.6466489045033 6.58968465544665 6.18679660909278 6.47388456098622 7.13964796821477 7.25665161438583 7.45076654868624 6.17032434086231 6.15694926399175 7.05585427952365 6.27573155705705 5.99767792621208 5.76295528595238 5.61194804367242 5.69593279139319 7.52068293526899 6.8840502901729 6.4225230582582 6.31533518303996 7.56280576092915 7.65165465213749 6.51399907887403 6.96608360231073 7.38359762604999 6.7557185277464 7.6053368284969 6.63836044128196 6.8438770589356 6.20176981623451 6.75930597633466 6.66024720553954 6.47297748257522 5.53260901940399 6.48551271614676 6.25817141309703 6.04940157095832 5.09033260165601 7.11778971507849 6.19341283935067 5.74991549649887 7.19637996765696 6.57471587371665 6.34117678219308 5.50791210465719 5.47569211030271 6.37476623938073 6.09580777806722 6.72958004050449 5.86063719411759 5.31504516677165 7.23476174040917 6.31605911684136 6.02858685666814 5.52480073065781 6.53152290521477 7.40103434605553 6.0653792186463 6.50494070297455 5.09034719469054 6.16014651619845 7.26227511658124 6.72308557516957 6.59053658883539 5.67560351363711 6.76531362837012 6.64713124048437 6.88193400789864 6.04185314155847 5.92853074723784 6.46484390011866 6.34660294357922 6.45401358234831 7.36287410227796 6.10012519788843 5.77812261896593 5.9696144988693 6.64309884253916 7.00851005514751 5.49399879101257 5.21939169441413 6.45488000192027 6.33109014620947 6.20165203663969 5.68262013005968 5.51164392126816 6.7237676044205 6.90355399315955 6.64123342975079 5.68209682510679 6.20280614084776 6.56831399508684 6.84232598015295 6.62405516293648 5.09678334464365 5.90087182052436 7.15242433442128 6.81853166379283 6.67393244294742 5.81821127987175 5.52254165100503 5.71687055076583 6.00949843435823 6.29242429368817 6.37166906833235 5.32215403867181 6.38933318620148 5.8486972457931 6.75356489119142 5.48150280191573 6.28282630006701 7.15425126159529 6.79911068367616 6.68882125346213 6.76567695625454 6.09574751516399 5.8154089888258 6.33343145066978 6.14221314230728 7.4278566890385 5.75953224221224 5.6021999849185 6.31851221324441 6.82341543735792 5.76211967889074 5.79263965657705 5.1776320457508 6.69263463405145 6.3811581025713 6.86673906936282 5.51813234665988 6.13417835780739 6.47689809501941 6.6897623858366 6.01986187433334 6.11777720910291 7.58416677288522 6.32947483818028 6.29933202871637 6.25693863481773 5.57848283341125 5.19827687583516 6.0670654185075 7.00842517439134 6.87873870034734 5.28304337595817 5.77715433561352 6.37891595856932 6.20642078318817 5.81053699205037 4.70734887785004 4.53509421261516 6.74217921767265 6.48230835951491 5.5894368105643 6.19565358670989 6.24583801576897 7.24067687484137 6.44264507679364 6.63336483431241 5.53007248720465 5.62068792221296 7.51262892012413 5.96081391167956 6.68312076627852 5.65696420382694 6.42016167421788 6.94273905574625 6.22488550905357 6.27518681341698 5.83815575891467 5.60894965004944 6.78088318006471 5.71664447614172 6.54539423414309 6.3941709605666 5.97195438268602 7.59727424737527 6.14219153521726 6.65703601442648 5.62793925052679 6.66226111367761 6.80684640476422 6.67210908864166 6.71120645701769 6.25934044324718 5.76456084245292 7.69963546769065 6.93621998168959 7.11598639041438 6.16737266386417 6.14232479980494 6.97532122061401 6.51592715932984 6.48127447885727 5.79162848101707 7.0140789719201 6.77880114351057 6.91819856449192 6.48191434145673 6.28355983092501 5.59550314785137 6.80454220888146 6.55660285120107 6.21239453128817 5.80711809590291 5.79288319666025 5.94758748967466 6.60047175819925 6.21409027012211 6.48576357355788 6.17734818292394 5.61680984238402 6.19147219054546 4.74399541057762 5.69951246097393 5.15678791424745 5.30454080577039 6.69111926855734 5.06798166164618 5.99580107963129 4.82398625072884 4.90052656492516 6.49315983229598 6.19267495548929 7.21192278273894 5.57389252134283 6.1768387565373 5.86520119295781 6.02753178358365 5.76370614463162 5.72956288861892 4.7094735381717 7.0682534798799 6.47892453473551 6.05926523228191 4.88409526901305 4.48456474043965 6.1170172185779 6.08170348126529 5.96971453479475 5.55445011610562 6.71166685293582 6.69185446783099 6.23883368541281 6.66453755419814 5.25226428116209 4.53442981053741 6.67753274183341 6.30228536864502 5.96742742236791 5.65888721160972 4.40455012698823 6.57032642071323 6.60936306772231 6.13683693301566 5.18703492119976 5.0733640156105 6.47704910549828 6.77708925018124 6.72106329705834 5.43974036703389 5.08862668919055 6.65564243326779 6.47154034631293 6.54423647336282 6.31517091088377 7.17079460746943 5.91032505852594 2.59979625578436 6.14801972721102 5.31973623540261 5.72440515974775 6.84410988441708 6.29363301620946 6.4343644563422 6.34021199730957 5.8837399341889 4.28711904250441 5.82418373434035 6.25911551928993 6.13994546922853 5.9653437750331 6.542914360379 5.94947941078439 6.78811678251536 6.18307751071368 5.34800080868902 6.30413449800928 6.2287410357729 6.12689960243899 5.61018957478311 5.68470334812607 5.81310512506951 5.84728739819158 5.66673584413436 6.2560809729004 5.27541469028703 5.59438611742899 7.02462233207882 6.49438499279059 6.12982802218089 5.82067531334602 6.07216471755731 6.4537391120186 6.5222004889747 6.7662619273829 6.07565551592845 5.15347827478096 6.05550550143605 6.29023919573137 6.59946255156673 5.68070397836886 6.21171905035096 6.60682838476921 4.83399772459873 6.26821867728064 6.2649688985246 6.42936681091161 6.61703126641482 6.2576102696093 6.81078368812949 6.26643169715745 5.9331801961979 7.4491871317649 6.62317050696825 6.64273361452985 6.12712680302057 6.17064995199924 6.70966857774849 6.23808933028928 6.53946629395283 5.96501318606564 6.11788480409954 7.65293937328083 6.7523165624155 6.54655692963787 6.17112560944955 6.00728738798397 7.55185547207274 5.8471497567061 6.23161622241392 5.6723942620533 5.9177447001042 7.34794751113638 6.17655573978048 6.58144179168569 5.54266812415693 5.97466344998353 7.12822425792215 6.9007327117867 6.38722084334744 5.78272021639163 6.40170441133715 6.51304002772897 5.78626581307532 6.524372366375 5.70139036161929 6.10215572733261 6.85072122189642 6.21362311655186 5.9615827641506 5.96316242302123 5.8993823849909 6.50899507582892 6.81238305788127 7.20874721325797 5.48773815121512 6.14756686824903 6.75285952668754 6.67553422152952 6.24145460427651 5.62205272575615 6.2187562804666 6.59126204893295 7.0861591383991 6.43789717432484 6.00668292967003 5.83783952750808 6.50999899999642 6.47121567363265 6.57949635701246 5.7247443404824 5.78432517483371 6.54330043653082 6.46627794342002 6.34097387442535 4.91480881284053 6.18556222116635 6.50924352275901 6.27666527792599 5.75986073147475 5.12439661584247 5.83562901010284 6.73029968785943 5.86069730943793 7.11340561060052 5.36297489105386 5.98536577950916 6.65064314375895
Manes.03G185200.v6.1 2.59979625578436 2.59979625578436 3.03047684732533 2.59979625578436 2.59979625578436 2.59979625578436 2.59979625578436 2.59979625578436 2.59979625578436 2.59979625578436 2.59979625578436 2.59979625578436 2.59979625578436 2.59979625578436 2.59979625578436 2.59979625578436 2.59979625578436 2.59979625578436 2.59979625578436 2.59979625578436 3.2129912889402 2.59979625578436 2.59979625578436 2.59979625578436 2.59979625578436 2.59979625578436 2.59979625578436 2.59979625578436 2.59979625578436 2.59979625578436 2.59979625578436 2.59979625578436 2.59979625578436 2.59979625578436 2.59979625578436 2.59979625578436 2.59979625578436 2.59979625578436 2.59979625578436 2.59979625578436 2.59979625578436 2.59979625578436 2.59979625578436 2.59979625578436 2.59979625578436 2.59979625578436 2.59979625578436 2.59979625578436 2.59979625578436 2.59979625578436 2.59979625578436 2.59979625578436 2.59979625578436 2.59979625578436 2.59979625578436 2.59979625578436 3.1130976494983 2.59979625578436 2.59979625578436 2.59979625578436 2.59979625578436 2.59979625578436 2.59979625578436 2.59979625578436 2.59979625578436 2.59979625578436 2.59979625578436 2.59979625578436 2.59979625578436 2.59979625578436 2.59979625578436 2.59979625578436 2.59979625578436 2.59979625578436 2.59979625578436 2.59979625578436 2.59979625578436 2.59979625578436 2.59979625578436 2.59979625578436 2.59979625578436 2.59979625578436 2.59979625578436 2.59979625578436 2.59979625578436 2.59979625578436 2.59979625578436 2.59979625578436 2.59979625578436 2.59979625578436 2.59979625578436 2.59979625578436 2.59979625578436 2.59979625578436 2.59979625578436 2.59979625578436 2.59979625578436 2.59979625578436 2.59979625578436 2.59979625578436 3.07907070398862 2.59979625578436 2.59979625578436 2.59979625578436 2.59979625578436 2.59979625578436 2.59979625578436 3.00944776328652 3.01650372679633 2.59979625578436 2.59979625578436 2.59979625578436 2.59979625578436 2.59979625578436 2.59979625578436 2.59979625578436 2.59979625578436 2.59979625578436 2.59979625578436 2.59979625578436 2.59979625578436 2.59979625578436 2.59979625578436 2.59979625578436 2.59979625578436 2.59979625578436 2.59979625578436 2.59979625578436 2.59979625578436 3.53930605846071 2.59979625578436 2.59979625578436 2.59979625578436 2.59979625578436 2.59979625578436 3.2005024480778 2.59979625578436 2.59979625578436 2.59979625578436 2.59979625578436 2.59979625578436 2.59979625578436 2.59979625578436 2.59979625578436 2.59979625578436 2.59979625578436 2.59979625578436 2.59979625578436 2.59979625578436 2.59979625578436 2.59979625578436 2.59979625578436 2.59979625578436 2.59979625578436 2.59979625578436 2.59979625578436 2.59979625578436 3.02884003678921 2.59979625578436 3.11353869906184 3.40808966416724 2.59979625578436 3.13501077494869 3.07587858392687 2.59979625578436 2.59979625578436 2.59979625578436 2.59979625578436 2.59979625578436 2.59979625578436 2.59979625578436 2.59979625578436 2.59979625578436 2.59979625578436 2.59979625578436 2.59979625578436 2.59979625578436 3.11361203837832 2.59979625578436 2.59979625578436 2.59979625578436 2.59979625578436 2.59979625578436 2.59979625578436 2.59979625578436 2.59979625578436 2.59979625578436 2.59979625578436 2.59979625578436 2.59979625578436 2.59979625578436 2.59979625578436 2.59979625578436 2.59979625578436 2.59979625578436 2.59979625578436 3.09039111622633 2.59979625578436 2.59979625578436 2.59979625578436 4.04091581987876 2.59979625578436 2.59979625578436 2.59979625578436 2.59979625578436 2.59979625578436 3.26541768118622 2.59979625578436 2.59979625578436 3.20579552351965 3.19875009976656 3.11572183528983 2.59979625578436 2.59979625578436 2.59979625578436 2.59979625578436 2.59979625578436 2.59979625578436 2.59979625578436 2.59979625578436 2.59979625578436 3.07737644082094 3.15782640238907 2.59979625578436 2.59979625578436 3.39145816204378 2.59979625578436 2.59979625578436 2.59979625578436 2.59979625578436 2.59979625578436 2.59979625578436 2.59979625578436 2.59979625578436 2.59979625578436 2.59979625578436 3.05800329061214 2.59979625578436 2.59979625578436 3.37329820666967 2.59979625578436 2.59979625578436 2.59979625578436 2.59979625578436 2.59979625578436 2.59979625578436 2.59979625578436 2.59979625578436 2.59979625578436 2.59979625578436 2.59979625578436 2.59979625578436 2.59979625578436 2.59979625578436 2.59979625578436 2.59979625578436 2.59979625578436 2.59979625578436 2.59979625578436 3.17608306896042 2.59979625578436 3.15498124947046 2.59979625578436 2.59979625578436 2.59979625578436 2.59979625578436 2.59979625578436 2.59979625578436 3.13449354499906 2.59979625578436 2.59979625578436 2.59979625578436 2.59979625578436 2.59979625578436 3.25999495487418 2.59979625578436 2.59979625578436 2.59979625578436 2.59979625578436 2.59979625578436 2.59979625578436 2.59979625578436 2.59979625578436 2.59979625578436 2.59979625578436 2.59979625578436 2.59979625578436 3.08773589500831 2.59979625578436 3.26645129656096 2.59979625578436 3.06398032907695 3.56402233026117 2.59979625578436 3.13011628474653 2.59979625578436 2.59979625578436 3.08962850859985 2.59979625578436 3.30235343986351 3.38877233985551 4.04353705852559 2.59979625578436 2.59979625578436 2.59979625578436 2.59979625578436 2.59979625578436 2.59979625578436 2.59979625578436 2.59979625578436 2.59979625578436 2.59979625578436 2.59979625578436 2.59979625578436 2.59979625578436 2.59979625578436 3.18526268121318 2.59979625578436 2.59979625578436 2.59979625578436 2.59979625578436 2.59979625578436 2.59979625578436 2.59979625578436 2.59979625578436 2.59979625578436 2.59979625578436 2.59979625578436 2.59979625578436 3.16658773388875 2.59979625578436 2.59979625578436 2.59979625578436 3.51786239715108 2.59979625578436 2.59979625578436 2.59979625578436 2.59979625578436 2.59979625578436 2.59979625578436 3.14215221956444 2.59979625578436 2.59979625578436 2.59979625578436 2.59979625578436 2.59979625578436 3.29842715226595 2.59979625578436 2.59979625578436 2.59979625578436 2.59979625578436 2.59979625578436 2.59979625578436 2.59979625578436 3.4117013907922 3.08587502403935 2.59979625578436 3.3916204310571 2.59979625578436 2.59979625578436 2.59979625578436 2.59979625578436 2.59979625578436 2.59979625578436 2.59979625578436 2.59979625578436 2.59979625578436 2.59979625578436 2.59979625578436 2.59979625578436 2.59979625578436 2.59979625578436 2.59979625578436 3.29703488223369 2.59979625578436 2.59979625578436 2.59979625578436 2.59979625578436 2.59979625578436 2.59979625578436 3.89848102328544 2.99054227134901 3.17468152259091 3.82252380390466 2.59979625578436 2.9813665940389 2.59979625578436 2.59979625578436 2.59979625578436 2.59979625578436 2.59979625578436 2.59979625578436 2.59979625578436 2.59979625578436 3.15110900783788 2.59979625578436 2.59979625578436 2.59979625578436 2.59979625578436 2.59979625578436 3.27667244084487 3.14919715036927 3.29247100215013 2.59979625578436 3.16746079526105 3.14025367911579 2.59979625578436 2.59979625578436 3.11933717459368 2.59979625578436 2.59979625578436 2.59979625578436 2.59979625578436 3.23107304392998 2.59979625578436 2.59979625578436 2.59979625578436 2.59979625578436 2.59979625578436 2.59979625578436 3.23341689300654 2.59979625578436 2.59979625578436 2.59979625578436 2.59979625578436 2.59979625578436 2.59979625578436 2.59979625578436 2.59979625578436 2.59979625578436 2.59979625578436 2.59979625578436 2.59979625578436 2.59979625578436 3.30108436898664 2.59979625578436 2.59979625578436 2.59979625578436 4.29697783541083 2.59979625578436 2.59979625578436 2.59979625578436 2.59979625578436 2.59979625578436 2.59979625578436 2.59979625578436 3.53345212500998 2.59979625578436 2.59979625578436 2.59979625578436 2.59979625578436 2.59979625578436 2.59979625578436 2.59979625578436 2.59979625578436 2.59979625578436 2.59979625578436 2.59979625578436 2.59979625578436 2.59979625578436 2.59979625578436 2.59979625578436 2.59979625578436 2.59979625578436 3.0680091370017 2.59979625578436 2.59979625578436 2.59979625578436 2.59979625578436 2.59979625578436 2.59979625578436 3.50975893664833 2.59979625578436 2.59979625578436 3.37519338652555 2.59979625578436 3.36660907200873 2.59979625578436 2.59979625578436 2.59979625578436 2.59979625578436 2.59979625578436 2.59979625578436 2.59979625578436 2.59979625578436 2.59979625578436 2.59979625578436 2.59979625578436 2.59979625578436 2.59979625578436 2.59979625578436 2.59979625578436 2.59979625578436 2.59979625578436 2.59979625578436 2.59979625578436 2.59979625578436 2.59979625578436 2.59979625578436 4.54507982488406 2.59979625578436 2.59979625578436 2.59979625578436 2.59979625578436 4.85099831257598 2.59979625578436 2.59979625578436 3.10694865309437 2.59979625578436 2.59979625578436 2.59979625578436 2.59979625578436 2.59979625578436 3.13896247932804 2.59979625578436 2.59979625578436 2.59979625578436 2.59979625578436 3.22666753937026 2.59979625578436 3.09055428047105 2.59979625578436 2.59979625578436 2.59979625578436 2.59979625578436 2.59979625578436 3.09661102337773 2.59979625578436 2.59979625578436 2.59979625578436 2.59979625578436 2.59979625578436 2.59979625578436 2.59979625578436 3.18881389019315 2.59979625578436 2.59979625578436 2.59979625578436 2.59979625578436 2.59979625578436 2.59979625578436 2.59979625578436 2.59979625578436 2.59979625578436 2.59979625578436 2.59979625578436 2.59979625578436 2.59979625578436 2.59979625578436 2.59979625578436 2.59979625578436 2.59979625578436 2.59979625578436 2.59979625578436 2.59979625578436 2.59979625578436 2.59979625578436 2.59979625578436 2.59979625578436 2.59979625578436 2.59979625578436 2.59979625578436 2.59979625578436 2.59979625578436 2.59979625578436 2.59979625578436 2.59979625578436 2.59979625578436 3.06791717975771 2.59979625578436 2.59979625578436 2.59979625578436 2.59979625578436 2.59979625578436 2.59979625578436 2.59979625578436 3.14894040553398 2.59979625578436 2.59979625578436 3.89806602983649 2.59979625578436 2.59979625578436 2.59979625578436 2.59979625578436 2.59979625578436 2.59979625578436 2.59979625578436 2.59979625578436 2.59979625578436 2.59979625578436 2.59979625578436 2.59979625578436 2.59979625578436 2.59979625578436 3.27005780046848 3.63334554052997 2.59979625578436 3.60043099403342 2.59979625578436 3.3217847703779 2.59979625578436 2.59979625578436 2.59979625578436 2.59979625578436 2.59979625578436 2.59979625578436 2.59979625578436 2.59979625578436 2.59979625578436 2.59979625578436 2.59979625578436 2.59979625578436 2.59979625578436 2.59979625578436 3.22347444536885 2.59979625578436 2.59979625578436 2.59979625578436 2.59979625578436 3.20178576582288 3.11863948399305 2.59979625578436 2.59979625578436 2.59979625578436 2.59979625578436 2.59979625578436 2.59979625578436 2.59979625578436 2.59979625578436 2.59979625578436 2.59979625578436 2.59979625578436 2.59979625578436 2.59979625578436 2.59979625578436 2.59979625578436 2.59979625578436 2.59979625578436 2.59979625578436 2.59979625578436 2.59979625578436 2.59979625578436 2.59979625578436 2.59979625578436 2.59979625578436 2.59979625578436 2.59979625578436 2.59979625578436 2.59979625578436 4.93775403235419 2.59979625578436 2.59979625578436 2.59979625578436 2.59979625578436 2.59979625578436 2.59979625578436 2.59979625578436 2.59979625578436 2.59979625578436 3.12117286708181 2.59979625578436 2.59979625578436 2.59979625578436 2.59979625578436 3.01607379670363 2.59979625578436 2.59979625578436 2.59979625578436 3.20273864989596 2.59979625578436 3.13093185640013 2.59979625578436 2.59979625578436 2.59979625578436 3.06479868293381 2.59979625578436 2.59979625578436 2.59979625578436 2.59979625578436 2.59979625578436 2.59979625578436 2.59979625578436 2.59979625578436 2.59979625578436 2.59979625578436 3.14315768447763 2.59979625578436 2.59979625578436 2.59979625578436 2.59979625578436 2.59979625578436 2.59979625578436 2.59979625578436 2.59979625578436 3.14301693326046 3.11619863125283 2.59979625578436 2.59979625578436 2.59979625578436 2.59979625578436 2.59979625578436 3.059035661787 2.59979625578436 2.59979625578436 2.59979625578436 2.59979625578436 3.37029531578803 2.59979625578436 3.3044068221996 2.59979625578436 3.22256664660478 3.68333296007617 2.59979625578436 2.59979625578436 2.59979625578436 2.59979625578436 2.59979625578436 2.59979625578436 2.59979625578436 2.59979625578436 2.59979625578436 2.59979625578436 2.59979625578436 2.59979625578436 2.59979625578436 2.59979625578436 2.59979625578436 2.59979625578436 2.59979625578436 2.59979625578436 2.59979625578436 2.59979625578436 2.59979625578436 2.59979625578436 2.59979625578436 2.59979625578436 2.59979625578436 2.59979625578436 2.59979625578436 2.59979625578436 2.59979625578436 2.59979625578436 2.59979625578436 2.59979625578436 2.59979625578436 2.59979625578436 2.59979625578436 2.59979625578436 3.03967187552959 2.59979625578436 2.59979625578436 2.59979625578436 2.59979625578436 2.59979625578436 2.59979625578436 2.59979625578436 3.4661660206238 2.59979625578436
Manes.03G185300.v6.1 4.96511062220955 6.14716260615111 3.78855694617813 4.70953819009101 6.10700472972059 4.76304806466009 5.91273592290823 4.76250285941248 5.52897004627186 4.72196301166716 4.10500416741509 4.02555476810184 3.73534509664815 5.35960304776762 4.38547449909553 4.48799312224182 4.48186500975861 5.40690247268181 6.99111228545318 5.49140330394428 4.34490519912131 5.51640800890705 4.9501302271095 5.95988853736939 6.395242149208 5.03723622187339 5.66362438044476 3.64013835869225 5.59576356707271 4.57283876985467 5.97994793025355 4.31783429356664 4.39750343869171 5.76523572372036 5.85909992453652 4.58275702264039 5.55906455213682 5.65815353170456 6.323458205177 5.53330756342369 4.20225093131504 5.6932512657992 4.70602977151372 7.37980621514462 5.91209364234387 4.02422064017721 4.85603281618567 4.86198040577091 6.59335615191083 6.55037042047209 5.3671121532718 5.39417010396066 5.34618599091527 6.77754772193331 7.84968086373808 4.52194924810261 5.60265854398637 4.57489800060481 6.20705829780518 6.57403485049154 5.34327455211425 4.59611741684318 4.8575761117629 5.50880681331723 5.29895433900126 5.79987388805546 5.24140159419607 4.98535768347768 6.41377661970824 4.66392953934369 4.75834659206752 5.34228871609303 6.13522432997791 6.15908029961009 6.1775680108337 4.62490631543042 5.6481365845334 5.56966803677235 6.44632397103051 6.48902630735807 5.05864169488596 6.19286620698017 4.92862203270793 5.28028937334527 5.69249757806206 4.46182436032727 5.90792675090032 5.06449681145353 4.19957387120869 4.70846139185161 5.32135722923905 5.80177223838851 4.70923245008551 5.51064711305942 5.6713578930303 6.85120024767475 4.53546300320311 5.12795876887476 3.85652012136787 6.08757080187843 6.64684397083 4.7410242609692 5.08479995641117 4.78638448660449 5.12862405186618 7.51765865279143 3.88656439866024 5.0062500000183 4.35884851362683 5.54438070850749 5.90157284184863 3.9432357747821 4.84318172205611 4.60404684305732 7.02921040017765 5.35993996502078 4.04861984741434 5.68734953498287 4.60236138459194 8.18376663935812 4.0845396550124 4.70717873645428 4.30446576274559 5.67447449266832 5.52504355952373 4.77653783786101 6.24530682560518 6.82903106932437 6.22887491053627 6.78555585885319 4.94920933881967 4.9600700114272 4.83543005707172 5.06867792721212 5.77538616096588 6.7078539903466 4.64027177841435 5.59303120875593 4.36331703970949 6.37746856042078 5.72574686774204 4.12212473094429 5.93197204813673 4.2994049427704 6.46788630254334 7.27049564217444 5.12334396410331 5.62037741484743 4.80216742895563 2.59979625578436 7.25915334335736 4.72883065777654 6.16778653181167 4.6679855759313 7.11200345622972 6.50755147520585 4.70629492746221 4.84122559283944 3.90488516978388 5.69520021587872 6.19270652546845 4.74017914802972 4.96348154944009 4.49056645997474 6.17720797388044 5.8106174396139 4.69442388930341 4.65808915142514 2.59979625578436 7.21377390183587 7.20569929686743 5.442618650839 7.36955514028712 4.61731754019625 4.271908041176 7.95822017129606 5.6412992812051 5.80112709916252 5.06583120487056 2.59979625578436 6.58590051749094 5.34166272205235 5.82893900079277 7.38978606019164 7.30847285678776 6.68774064110535 6.06300494331968 6.8084808810854 5.40237277226113 6.98997218331481 7.81061751317519 5.43546481703586 4.73548497538029 4.92581752166462 4.47407732956457 5.11989269278186 6.98291246907234 4.42848064170477 5.43864819590297 5.2179948852493 5.78792141439266 5.92318292531602 4.37805582473445 4.9808463499403 4.81147924616411 6.53929920683933 5.72251039741842 4.19354145702019 5.40187414829544 4.08915768538802 5.27552328794475 6.03625800044534 4.48279764071502 5.00027496349055 4.74045006321621 4.91243137989044 4.47928653387605 4.14428010699811 4.22440829113689 4.98762276202375 4.6370147632164 5.41862321003045 4.27904958362697 4.85933332359018 4.52280546407023 6.73193101401903 5.3297934882194 4.5959366869236 2.59979625578436 5.02351204114972 5.58385300218585 5.18139707695187 5.03473108869318 7.4624920924173 4.5493610224684 6.47851102721506 6.53150510441714 3.43823763246653 5.25286678900864 4.39847813267599 4.33024326118047 5.10159211635624 3.26181179846843 4.65910130003347 3.56341988191345 5.27640307317819 4.81664226026215 4.77236686970125 4.73862672102818 4.44007817029049 6.16590251776129 6.23933910763426 3.17623298287933 4.46097660530446 3.81587816960133 3.9274285819072 6.32025749464405 3.88079658635455 4.24514586755204 4.16303534383684 5.31854669665468 5.51914243108542 3.19556340470997 5.26827115655764 4.1238716843537 5.70232557377514 5.27349557164745 3.58112990203422 4.13903332660822 3.64450280832904 4.92601939927774 5.15043897757262 3.79473822698295 4.65151280240443 4.59496259194579 4.90481191151297 5.8018313426781 2.59979625578436 5.54699547950021 3.98212570726758 3.45647313848074 4.92153731971861 5.6527902410457 4.11392091160315 5.11350091678415 3.62424733944767 5.0713476633188 5.91936575958693 4.67229681435703 5.27975720327148 4.66994641742936 5.80151798875942 7.66557954933921 4.84100281666791 6.62543815983399 3.94042747078696 7.94606013305814 5.30062987726126 4.50308666897805 5.5628155725986 3.50719198956029 6.45191603199868 6.04902615602031 4.04580551179995 4.68782954177222 4.99454773640845 4.55523413143383 5.2334860226903 3.82066918645868 5.22833884050586 4.44325925824805 5.55022031786472 4.46463273918484 4.83767662414104 4.59668043238407 4.81606829046079 5.5151282969732 5.9512357636927 5.45202858871766 7.78760183228086 5.4127987109284 8.55041168265124 6.5053655607062 4.9262852891601 5.73045199953591 5.17357442848242 5.68160397388262 4.71010601255994 4.91473236433421 8.10572340074646 5.20849682650273 8.22806613112186 2.59979625578436 4.8384954585551 5.53878193411182 3.89264417556316 5.5127978948738 6.31432608776995 5.26645480957104 4.45245784856164 4.07742224444578 6.9932602575601 5.92745397191279 4.91749164706016 5.1821485459024 4.23844932096434 6.17987500843483 4.51269475846111 4.71911802987565 5.53776105287439 4.02402990737736 6.19972400269027 7.12106224121938 4.56372556906621 7.57971303880139 5.2576139106317 8.35708698104169 5.09341887199609 4.00832030837389 7.82735762422061 5.65182394160848 6.98966588984051 5.23422522778171 4.67260280311153 5.41078368242359 4.46642386721519 7.29044406594353 7.10304814659331 4.11702790825811 5.35384948248355 4.94330327211487 5.76295528595238 5.69004993337496 5.86824523801423 4.98025068250676 4.72134678650095 5.0352764694671 6.33830050375476 5.83210923076706 4.50993257328778 5.11701092531953 4.25955327366808 4.24523948692611 6.39383254837466 3.86853489763726 4.62716322041763 4.39228896809917 6.03561434273897 4.73410758352832 4.02797903875605 5.6170127460704 6.350357264757 5.33966777767315 4.92523310772865 5.02232234681103 5.09033260165601 4.24374262320084 5.21400999979414 5.69117647813017 4.2627139023923 4.90317042377429 3.54039886021135 6.46973543208942 6.09061310254656 5.59821775458615 5.74453921505481 5.36264244229128 7.97822720062659 8.18454042443289 5.63746594351726 5.86214008175104 4.93431369674967 6.90683388755147 6.52225758199501 4.85203947466743 4.89929331342009 4.41161574131618 7.71199736538293 5.53211650525338 5.56685144875299 5.14754034406131 5.50255698111965 6.90200145101583 5.84741076352804 5.09618864858373 4.26222110761596 3.91899542445773 5.17409032250929 6.39322326082185 5.16530431943274 6.49195703372532 5.82976858732564 5.08652934455484 5.96086958740856 4.56817000897175 7.03394109876576 4.43961111053158 6.38825814360697 7.65131266109021 5.0575186270087 4.87672026447415 6.42741326687522 6.14292651651141 5.6992376785682 5.1720050274348 6.56710111328513 4.28048370887181 7.83179022835237 5.49656357803235 5.33947101373713 6.54988201857637 4.65210703950478 7.44380901139597 5.91569157751596 4.06152418492999 6.54010477873815 4.7106484346819 4.91877774879608 6.25461369096193 4.60511004652497 5.84630812190143 4.6568115787803 5.81388018244026 6.11258626497536 4.85235310042324 6.15752077095468 4.55646332505857 7.07136684439243 4.93492416259475 5.18026261149732 4.95728974101099 5.10090046770084 4.5342793392715 5.79154599007989 6.50208536455505 5.04679355058084 5.37959247148185 7.49693866210591 5.51540837422867 5.27191143984205 4.0753274338864 4.3511752598726 4.998504440563 6.0899687808901 5.46798083604579 4.61933707281868 2.59979625578436 4.35030491389597 6.6974324797693 5.74571801006193 4.0206611812451 5.25688309264202 5.25264594745884 6.00835920110154 5.00207103668011 4.318343811833 4.43339075115773 4.17673354595633 4.81101846928339 5.92046964505258 4.30558666440505 5.56670171135398 4.24335595834371 4.46935682356672 5.37599311617095 4.25907770478989 5.47747634310393 4.54976539257451 6.44745852619794 6.80955265648588 4.16008812385646 5.52755801516009 4.76611016606076 7.3757778595364 5.20266183374147 4.56278265352659 5.48631501559408 4.76211537587303 5.4926385799268 6.13404723911962 3.94527780191635 4.96571203965653 4.56379298340159 7.17879172568058 6.07653571207799 4.67295108350973 6.12262365467929 4.65316821647585 6.39170135210528 6.23004481745691 3.93904697331096 6.08132919088229 4.20448879507154 5.65113047077997 6.23188223023866 4.55719402336317 4.55441476205649 4.87115468946204 6.09057053467014 6.22794683035879 4.0826506391643 4.06074005892778 4.25518527308797 4.94737813004408 5.61887391648692 3.86250160586385 5.52668317954766 3.10937730926642 5.44016422253328 5.23534684137398 5.31097958012828 6.86584051773183 4.40395553544935 8.53124333395056 7.70616172383576 4.62957487871594 5.45193010829564 5.565013293796 7.14086394318475 6.07461217541494 4.52521946497737 4.4149220817429 4.28557527185076 6.03096438695188 7.02328318270583 6.80957532098375 4.6137118740515 4.83884336447394 4.3677793984576 6.38002126739367 6.35627645035081 4.6900885135074 6.75554767009865 4.79479374779162 7.93947416403502 5.13109921722983 5.2058584020113 7.18221401279806 5.36531228605499 5.83222830234759 7.06077595207342 3.49523953514564 5.62516782638122 4.88137838325227 5.07507150114494 5.05691560926093 5.79458703731146 5.69832282365904 4.73355553143622 5.44435158063328 6.93669712866227 4.80538568423466 5.10584523758953 3.50532538546463 7.88936855402963 5.74535796617844 5.07819381524618 5.48177531254079 4.79954047840938 6.34747786839505 4.7473199209125 4.6992480643737 5.02534823949864 3.93076521485546 6.54678702290847 6.5196239576533 4.4749090681306 6.3502919432598 4.29853679710598 5.93835025404267 6.72523932012681 4.97628313705333 5.37871518341565 5.63080701104368 5.84576319655023 5.44271014051288 4.58806995843994 5.45667075841334 4.80245173594263 5.20269593081994 6.06723165087066 4.31931518919259 4.88755266050711 4.37095779267345 4.73339472918344 5.87371087245434 7.36771777788515 5.21631662540804 6.08483211964301 6.86735011462112 4.98574003949392 4.14418559413127 5.94534289668014 3.76244400185774 6.5334934104648 5.52781915227913 2.59979625578436 5.3465003488626 6.45081431452723 5.40767013230417 5.32348280995397 5.57603391512258 6.12276442345644 4.71602943145978 6.26431100911622 6.15875497584019 5.3043671176219 5.74633292135303 4.70107227787606 7.89961387170659 7.5080637684071 4.34019960570895 5.59582487782896 4.56722899663299 5.84691136474834 6.37636076301485 5.50039802093363 2.59979625578436 5.4262177746476 7.5361064612596 6.39906462566611 4.93983774779483 4.67496821850876 4.73737966324683 4.50477409244004 5.68346933194733 5.69398149182668 4.74283497021949 7.33293856065178 4.2903841508332 5.68070397836886 5.60313381418314 4.97092624740695 6.14490848460991 4.58063996513745 6.29208414275884 5.73340787430275 3.93224927260848 5.64217786723082 4.2636485000193 7.32833944938189 5.39313579224918 4.39622407089306 4.78645600984434 4.53172016949259 5.44203717423875 6.17064995199924 4.57616735560759 2.59979625578436 3.76430622490982 7.63434329191295 5.63391915651671 4.02325558256586 4.82190256382986 3.89440790805372 4.58097857224781 4.86249697187736 4.26963222818007 4.96601252849231 5.8115309266041 5.89115997163405 5.2398609656307 5.75766215450593 5.69081951451577 5.28094270377473 6.28647665094041 6.90474151771621 3.89949653170754 4.79506330818208 4.07289366850493 5.18398575955644 5.97497377508028 3.87841040353765 5.18714482942358 4.15113499666728 4.24372142843069 6.51842410786 4.74589428146244 4.96559381092626 4.42589571116674 6.05580487962566 5.23056292671546 4.90704711619437 4.75420188625027 4.94981157473089 5.94069012790324 5.50125917060414 4.13476385007122 4.46110170123014 4.50195814649379 8.47766625151805 4.84824053157724 4.53882876225885 5.00571738402092 6.43789717432484 5.43751192058847 5.16568977220234 4.7348514639448 6.40604781031405 4.20578051010395 6.16209965088308 5.2135877495244 3.8356080573271 5.18562011243408 4.30184107489774 7.8325246288671 6.60209233303279 4.45192201205434 4.79918143079972 5.37630622071072 9.31389719049421 7.17811877089511 4.63496119504065 4.64696329813725 5.20075716003124 5.72558109331465 6.86952239363809 5.49138242713221
Manes.03G185400.v6.1 4.7344971533238 3.70064765159346 4.95786750936303 5.47991690949757 5.05975711660263 5.07852212312222 5.08872619844987 5.58502992129681 6.3462760694613 5.45649519131819 4.75526850258916 4.54779363222009 5.12055716593254 4.0228427264024 5.55333704546579 5.16702246181639 5.90252127758795 4.25595750004627 5.36080232056295 5.21095998477064 5.1973903764598 6.81505739385887 4.98993362022185 5.32867808088606 5.35465568149325 4.65658363112381 5.79257656859269 5.13816834468192 5.83751490898161 5.41475230790639 4.32541960922254 5.81136943618114 5.26269754500339 6.77068066843657 5.59258806528801 4.90704729312164 5.67166510387954 4.84395970519275 4.29603853319914 6.01065507454987 4.95649692476391 6.50135506688258 4.82067963884485 6.33328116408862 5.49797047363289 5.66964724480451 4.90020531624185 5.52175530055496 5.4324350311122 6.32976928475142 4.56468814990283 5.76675463976348 4.45298534130266 5.19747993118036 5.86951481312855 5.52062095617094 5.34661657330186 5.26490380074583 5.9384107399672 5.24224553392342 3.52062149520576 5.15832587639872 4.93397477554926 5.50880681331723 4.27131633138368 4.07798381810461 4.640465388562 4.71475619702643 5.93308906148508 5.74795783439078 5.1738123020404 5.64834818619207 3.65679556095408 5.36305375509599 2.59979625578436 5.66416497189158 5.6481365845334 5.44914608487251 4.94849304378924 5.41478885839782 3.77485557868279 6.48886296606937 4.16063303172607 6.01380966140539 4.92201182942492 4.75348635040299 4.27215036043013 4.78771982377 5.24670608307374 4.33799683435875 4.13225427943419 5.54823511628016 5.52561979303012 5.33156929546211 2.59979625578436 4.31266839828298 4.36137404435482 5.72755609232239 5.32378599061403 5.93485086962351 6.7683751781392 5.89438294624902 5.87818221307171 4.85822572824767 2.59979625578436 7.25934476799622 4.94923992417361 5.15774242458363 4.66952761638017 4.97724608335953 6.00472256692834 4.844431466017 5.35736553467232 4.19729973343173 5.67228931414433 5.35993996502078 5.23764453145058 5.22502356834361 6.55170356966669 7.07767337692363 6.25003513036297 5.20161844271178 5.41514279013275 4.24835238576493 5.61024797997921 7.09995736094868 5.0917252445169 6.3415163135836 3.9016924230135 6.28961769919186 7.45766819770477 4.74978087989992 4.49000767365377 5.3246326236891 6.48686950649457 6.11207478163423 4.90433684159306 5.52933623720019 5.52341667743137 7.00864901524671 5.70215927671148 5.69674987011359 5.09797717359278 5.4226985042759 4.3279436431914 4.10289977921789 5.44729412538095 4.95740568422719 5.30236919861532 6.75329802676817 6.05942624380102 5.07535052653677 4.89592211719994 5.11489239061642 6.35648412534259 5.79052143705778 4.93483672155305 4.92395098276104 5.40752909400371 6.39118699219255 7.11701227381523 5.37436023993118 5.40884360795638 4.84977697013195 6.48457734806794 6.72624071279808 4.23673643956694 5.33529926722763 6.05100434830062 4.79052785317983 5.8841206830682 4.5949045784746 4.931272748135 5.10703874335045 5.14331152588462 5.26519293292486 4.29645095232991 5.86088270827011 5.0967410682554 2.59979625578436 3.91453850042518 5.08963326176041 5.63606265591377 5.4316772912508 5.95299469794832 5.58150216565347 5.41675974185739 5.5895878495689 3.36040777907706 5.98623017726139 3.95394264575798 4.98815114568504 5.5861423515786 5.78141004451774 5.71071187430687 6.4854926100515 6.71700284374057 5.99333578998786 6.8072475996272 5.75702881124973 7.58103892930813 7.07004384315189 6.5294056115197 6.69579098142518 5.91094066576872 7.13301095878888 7.16200935769827 6.41492250017047 6.74813132356813 6.71587189373041 7.56178681841531 7.56232836287225 7.48551507474394 6.74732859036883 6.5638363254033 6.21314754615113 6.38185252430731 6.02276529678803 4.22440829113689 6.65331981458404 6.57700776898016 6.77695585634378 6.19275888347526 6.77209178305967 6.49870018214767 7.1396039443359 6.31010470239984 7.33327112069015 6.73099770965066 6.18384182259698 6.73194818092455 6.12299151266302 5.86475766663431 7.08265879765694 6.44542917658197 6.7464499232426 6.85824381238742 6.34270188406168 6.24704242546979 7.42325859252704 6.87478410438068 6.83333591523042 6.76236857960498 5.53906078954149 6.95523024541523 6.81930048934847 5.85258750687182 6.26192206470583 6.15828378082082 6.67199536895646 6.77180953830552 7.26594675648287 5.9665533059224 5.74492598557347 7.04041649706222 6.67560224385838 7.75945055182417 6.47991012945517 5.96447676583674 7.04887200422388 7.68434126051872 7.18461276123014 6.13585278263714 6.52430251064452 6.59569173273715 6.34421332805648 6.16470751672516 6.06507547027152 6.71790159736675 6.37033945933296 6.06968139582722 6.12500656726048 6.21211424780268 6.23164889950594 6.31250501727363 6.4800183607228 6.02206281331587 6.23259248789457 5.91192299569246 5.36649791102912 6.74360857218577 6.5341727309246 6.68495302602129 6.63677817616762 7.45803957398499 5.86394099955801 7.61884262811844 7.6253727822735 7.09064014685343 5.67045877101735 5.74948536174086 6.11258136237462 7.04160971860246 6.54671095474618 6.53775432529125 6.60296348023309 7.17671809346917 7.15373919675907 6.29654757756618 7.01275156294734 6.478237844531 7.33918589085223 6.18838424546942 6.61132701655851 7.38690219729524 7.18012338511101 7.19523389246229 7.18212494178946 5.84676185937143 6.97715084714241 7.52991012975477 6.7625140252213 6.74659436277534 7.21627250144405 6.80569148069168 6.27298317813118 6.72659083435958 7.84393005968848 7.29320720914542 6.57204897075252 6.66677221259152 6.53795488997118 7.28814073606537 6.54831042425979 7.05854755379727 6.67018854471899 7.66516920540354 6.40512545080002 6.30490252543594 5.56567548287763 7.14989768833594 7.36327087496573 7.17295988287586 7.00698629958844 6.27583042027146 7.58717997898429 6.97814321388427 7.52725427930042 6.25801445824903 5.8215082250715 6.73152424009016 5.97506399145309 7.89340929893497 7.53717931094532 7.13691179420463 6.97477133826022 6.95615286082879 7.33627629352062 7.59252795127865 6.96415218180509 5.97192795730279 6.79754962316141 7.24052153319674 7.12290140696035 7.96286769671268 7.140310136963 7.39677509487525 5.86552006295927 6.2297442417998 6.77269877897479 7.16088020526514 7.8781593667816 5.65994914220903 6.19018104480769 6.99582508831995 7.40479423919182 7.69123123324485 7.55538419215974 6.29805317215445 6.7452392347819 6.47338286226675 7.34248568877078 7.21535348537026 6.74231398726511 6.90682586879332 6.54241564084057 6.47869617931909 6.65385243813126 7.63067326911909 7.07228989323291 6.83586768231769 5.98743178837761 7.10517239702644 7.18110178271826 7.43104726132927 7.34395857468912 6.56399014548526 6.51072979288524 7.19092875435524 5.80098383314254 7.01383252169333 5.53260901940399 6.7536151244909 6.58659363075576 6.7137684053276 4.4569336025263 6.12501783188093 6.26309313147894 6.57630640518353 6.66708851416524 6.86364058451909 6.69233301081002 7.53691868088111 7.68811313610438 7.14118721821196 6.25164322488632 7.37569183598674 6.77821283826137 7.87820152427931 7.13062249673845 6.07874989719593 6.59857670487002 7.11482696417281 7.71878772163274 6.65272975527936 6.64307489390999 6.98291752365693 7.46873158718422 7.34419426816896 7.02569290316689 7.09400241772265 7.02310916753556 7.1337972577611 7.30760712042576 7.40303490692339 7.02477524156181 7.7848769223811 6.70663191536635 7.35826765098462 7.71581469804997 7.01863759677604 7.70648302920979 6.53894246050751 7.50063567331408 6.03593461579246 6.54127778919417 6.38414725161382 6.30700264857428 6.68168937109038 6.79965135780477 5.8042770709118 7.42706230440261 6.37332681871361 7.46919328288418 7.3229230435674 7.71792665248618 5.46436875948183 7.02865221776906 6.30988619798411 6.06163041792779 6.98391168692156 6.85556495530898 6.1433973932049 6.33399166627313 7.16100110193589 7.52406091835464 7.66102401854375 5.85820061835736 5.85543461345023 6.32703030503884 5.77989898050171 7.017026983647 6.60135270171065 6.7655278890013 6.85185219066502 6.4637011169652 7.27180782050667 7.33721366236638 7.38032408414302 6.28371023016558 5.4278509736566 6.92480263104186 5.377121599816 7.03906826547147 7.52448589911349 5.88614071429123 5.87866417435372 3.94059545112726 6.88313641233273 7.70477677765708 5.95186849397802 6.08633051924848 4.28344817242902 7.14956807664038 5.41953137271669 6.11658175168814 2.59979625578436 5.82054612293978 7.32317660707873 6.16617430130747 6.35321683258784 7.11318243415888 5.56375544784152 6.06412245671137 5.59192796483264 6.32947483818028 6.55781199173719 6.47536639201116 7.32634606520115 8.67489921696732 6.80270819646995 6.40530998408234 6.62228762592978 7.47941228330867 7.20714623065707 5.83510566705534 5.28815523906488 5.72950950228188 6.47162756988592 6.52890991221419 6.24172096344671 6.54644606539735 6.40058730324377 7.712981353236 7.06989808820856 7.07939171492398 6.1972503767896 7.07629361088332 6.87789312403401 6.99101548719981 6.83919412507884 6.96779567222112 6.41031968500755 7.03493245926219 6.9071999631068 7.10723991175919 7.74978110093521 5.89389661311241 7.13125845926728 7.93601768607268 6.01907341879608 7.18634901638195 5.87188972898802 6.07077046277758 6.99564617531026 6.11710944946291 6.38624509342624 6.65703601442648 7.2703268241474 7.24435829902583 6.63090326523935 6.93470230656059 5.90777195062883 6.047324135565 6.85017791830376 6.18931861837015 6.31519378389866 6.49872672833837 6.79294450158193 5.76083384947667 6.91967003740307 7.53598178958386 5.86779906588597 6.65914443665469 4.56157025870542 4.58000846260468 5.80823446214128 5.80697785408305 6.67595594987081 5.7858383363415 6.11982019608532 6.30235217720158 5.41010631824002 6.68378574185533 6.62923382044109 5.26119268501785 4.85701591449194 4.91802024362195 5.03993693690318 5.52491430171508 4.93683066250628 4.42613087120468 4.74399541057762 5.91104372059907 4.93481777620927 6.77930177538047 5.3737188868322 4.07673701690803 4.60420255790963 5.78668454825235 5.20149371240658 4.79050584628903 5.29615444148182 3.92787004180655 6.20171310303807 5.41411010055572 3.28089785406808 4.18643650251617 4.59162761082002 6.14826553757656 4.7094735381717 4.60499491105804 4.81699222324142 4.81195035008874 5.13152559850499 5.96343072371453 4.6930636712557 5.79361318671294 5.60598631885858 6.37483125042846 5.44243857253197 6.22671823063266 5.20346112206938 5.51227901301685 4.26260924848614 5.24137526622437 5.6154465826186 5.36893151512299 5.5688395409875 5.82092593140498 6.84648949855322 5.57186178051076 5.37871518341565 5.53827441959723 5.59042245246504 5.0733640156105 5.20627365488334 6.26497647261464 4.80245173594263 6.22524193554445 6.08432073883661 5.85689732963242 5.47291254912977 6.81933242092887 5.85627668423283 6.86335571395056 3.58640791717732 5.99159582542454 4.18111601721335 5.31973623540261 2.59979625578436 5.51353934632815 5.75027770546258 4.34224614760856 6.87636016788579 5.29289928178894 6.25954846100114 5.74616184126207 5.02890370927168 6.24324580134903 5.61057526916733 5.35642828054603 6.00118752129178 4.75026340815256 5.58954728702413 5.0871832077899 4.86978215166562 5.02950116362147 4.82333839327079 5.48654237256066 4.54970444987771 4.60202032608524 4.63981900206768 5.15863500467693 5.58714044442574 5.06932029409501 4.55742086312233 2.59979625578436 3.67495035924399 6.73093926547377 4.4810821940496 5.41649950757018 5.67325348055023 4.53422095354385 5.17015648563476 5.51815677465092 4.1707440709161 5.43707512122288 4.22956107220848 4.92826397941016 4.77621353380386 5.44193111441156 3.75271796694547 3.60270343651545 4.58063996513745 5.97776856887824 5.80790392664051 4.82089553618266 6.08498406628298 5.06699300632735 5.54618611162587 6.30729015722548 5.39051265088603 5.98547875540896 5.07023927867014 5.7333110066537 5.37325073172936 5.41376154196529 5.43284111539091 5.44588779537058 5.50035941480492 6.57599276401937 5.55956729896258 5.95345493113414 6.07114368689374 6.08969460835106 6.19036790966823 5.17172098962479 4.84860712333009 3.48455101835497 5.78602129364833 5.33368035472903 5.2656863881386 5.03969586030573 5.47702660488716 6.95286477509815 6.49997083299747 5.96344397413954 5.40012973620171 5.51616682800454 5.95443543323104 6.72977163757175 5.62914094864584 6.2495226246644 6.23370780833681 7.01912526797983 5.16370789973361 5.76345163561164 6.38496263251938 6.49506901064797 5.7793864003264 5.35495398021179 5.6747499157919 6.95792173017486 5.06583825957239 6.38115748183464 5.79614405538094 5.26609965023246 5.95462174177619 5.57964873800849 4.40682532679928 6.01181955190752 5.49766225526165 4.83565861162279 5.61088024143791 6.02990530539404 4.71253122537684 5.50303489183436 5.71053916974788 5.2822283363775 6.24799955597431 5.43719610999954 5.72212157709057 6.50851913511035 5.18374802559925 4.91480881284053 4.3742509044403 5.4170509182054 5.10176299252856 5.02852273415226 4.38907894129213 5.30431856690523 5.58846472723652 5.2437753662956 5.06028164379437 5.68749183307182 5.1014236296175 4.67053325002355
Manes.03G185500.v6.1 2.59979625578436 3.70064765159346 3.78855694617813 3.33882252641644 3.2383473822611 3.55072321097309 3.38466486369882 4.085445224838 4.21367530847029 4.16194926516013 3.91704324311539 4.02555476810184 4.23839587352944 3.44305187794855 4.45885012381385 4.42252626119761 3.97442481880855 4.25595750004627 4.06282315022221 4.71530009844949 3.46069714102254 3.52016582779557 4.05004371489472 4.10739775889812 2.59979625578436 4.11052264858323 3.7059866091091 3.64013835869225 3.78836439742839 3.34471773959398 2.59979625578436 3.49600148751274 4.39750343869171 3.7670251772444 4.1688283887468 3.39941693038722 3.83362333230266 4.34873999181788 4.18178306660985 4.01109846268407 4.09324875474017 4.56163846900659 4.51233220391753 4.52794582638383 4.12322119172837 4.31353316897254 3.88917722339797 4.02130074684531 4.05595995176715 4.1714907707322 3.72125054226671 4.08955849930752 4.26395233366067 4.1300807856256 3.96778331297524 4.07562950090908 4.00329824664366 4.00661723937192 4.43497640120637 4.07298423659243 4.14674280385384 4.14452594058447 3.9864812556369 2.59979625578436 3.15500955286225 3.98944661928918 3.84012865035944 3.61176125378992 4.10281888021491 3.98625518174104 3.78755572466852 3.99142230427817 3.52011185534455 2.59979625578436 4.35439551718836 4.21477962923793 4.10954521212555 4.24065357703529 4.22550291220958 4.39941272178548 3.44184362766157 3.9726884326862 3.40821820302597 4.56331189115544 3.97849953507637 4.18684380388312 3.60014358493703 4.24076156757995 4.58487909503064 3.79545467030766 3.86934225889733 3.67786292960522 3.72246787981123 4.80452104664295 2.59979625578436 4.45732658787401 3.8525999553087 3.52803227847844 3.7885494984381 3.87799114124601 3.42255166707302 3.60218563771027 3.6032494770633 3.6506059273711 2.59979625578436 4.09405740546664 3.88656439866024 4.1203430502902 3.8797349496795 4.2670741884763 4.36297809782307 3.83307995058926 4.60317680131165 3.55255446331805 2.59979625578436 4.90123100346765 4.2045430383082 3.79147931109901 4.32652932826383 3.42147577135509 3.43756941520291 4.36532448931305 3.96473042717814 3.3030517261556 3.86397515092349 3.88240910578303 4.04275430652555 3.6503738896489 2.59979625578436 4.09362941531318 3.19609879642221 4.6304344826418 3.52935196132226 4.21701356221684 5.42753588131463 4.22400499039403 4.20700720184253 4.06754010972667 4.0137008401783 4.55804437148016 4.64684458148528 4.12212473094429 3.70877409765164 3.86798002802846 3.80954712352577 3.87328897205986 4.14193464112 3.6027521097885 4.1673343304797 2.59979625578436 4.34615749599936 4.25343892241773 4.17636586104798 4.25095135806235 4.68670454115372 4.27805878010965 3.65942122764354 4.03199230401146 3.53781329340431 4.22534142937419 4.24616011034871 4.12384333744695 3.35248609664756 3.98115763628549 4.22510445439805 4.10094185763178 3.78663384676346 3.41510177671445 6.05100434830062 3.47527778647275 4.4835593417509 3.65507811070983 4.03703509863241 4.14005252362322 3.59998890923774 3.79991564065168 4.29645095232991 3.32270141304433 3.85850709734438 2.59979625578436 3.85702311046358 3.4750818543346 4.23356743523471 3.75515036559929 3.60860218301673 3.96126266540522 3.95112255391404 3.76235768263894 3.98543193245573 3.79609671152573 3.87188620843651 4.05783252248675 4.50680177423274 3.66208438438553 4.47407732956457 4.1973405459155 4.22083620554709 4.06811801240991 3.32529133428012 4.4938628308523 4.61417726802728 4.22865906130216 3.71345399818543 3.75829240215316 3.61677307627576 4.08056208543694 4.60938538978415 2.59979625578436 3.53544658893668 3.78694677248416 4.79490098365655 4.41781416261837 3.59001127490207 3.99290438136976 4.47998716313349 3.66362132460603 3.79905165967116 4.35864043070575 4.54549579850851 4.76972707999431 4.28131179024667 4.54120275584313 4.02656746264684 4.21959438978736 4.83524642782875 4.43675566404838 2.59979625578436 3.65568174542466 2.59979625578436 3.67347537460116 4.49257276103546 4.15435655246352 4.49798919558398 2.59979625578436 4.43066648309293 4.39879156557115 4.33402185873102 4.01510285445144 4.20385910673524 4.46327974209066 4.2292696822675 4.27300551928483 4.15870589780049 3.90479648510061 4.151738090241 4.05278435108193 4.52791238578203 4.42246626272989 4.48860979444275 4.19018234102012 3.35413872164702 4.20265781854112 3.8571645727771 4.25097796291276 4.04394589704995 4.36196945155378 2.59979625578436 4.57576371660108 3.99697679387777 3.730857914079 4.64420548228199 4.81166673163712 3.43655961124501 3.91021727631252 3.91481946228665 3.83110509497982 3.88263538015512 3.40605524568637 4.35280963123044 3.82586407538658 4.01373665405877 4.03045990547203 3.79473822698295 3.33483351561316 4.59496259194579 4.4794016362086 3.69189906155576 2.59979625578436 2.59979625578436 3.91582675044796 3.88480196406123 4.05873848980285 4.99334022522498 4.66091469553538 4.32999551397278 3.84226087756042 4.22737692092062 4.78626839963419 4.7991538568865 4.33524874671851 3.97201167367955 4.35439753859507 4.21539119434668 4.1162160226387 4.52031862101447 4.00124483017607 5.40064079846631 3.86141827164865 4.57073526629758 5.2009943820194 4.43110833077352 4.67367763872455 4.66299446025311 4.15192236930727 4.79494588039053 4.24735954743969 4.30456201673485 4.07042310793335 4.07496338303498 4.16862252676369 4.10348433193023 4.74052394898047 3.69965353536261 4.20887020349336 4.59668043238407 4.18232295026918 4.27292191287345 4.04068063587489 4.24261447689179 3.40084265488325 3.76560242009159 4.04691236581746 3.86220897474037 5.265107817263 4.79423568353894 4.69062408306534 4.0962268472372 3.4385730909892 4.13052580097516 3.71287078579491 4.4911879635743 4.39003181255274 6.28297791613009 3.87794310174846 3.52099072017288 4.55899955516518 4.22872016296932 2.59979625578436 4.70507706304233 4.02774866745171 4.23589915577333 2.59979625578436 4.34724494473688 4.74683393791185 4.06243930981971 4.16185442736827 4.7383549840577 4.42128937506993 3.76349752466115 4.25887140981949 4.36348106735392 4.18658377178506 4.66927340508009 4.14358576806397 4.16692819130673 4.2071634246216 5.18309001749618 4.39114898500398 4.09787479416886 5.23212737350184 4.24273997667307 5.18283577777025 4.07510579644176 3.90309311893991 3.79323456640736 4.46642386721519 4.82334439824043 4.3996261158246 4.11702790825811 4.49489194081136 4.33811969164271 4.55444376329832 3.68209076667673 4.23534228190486 4.07088407117361 4.8685216108005 4.39429274361324 4.49604221816923 5.20219839070407 4.0336414342674 3.14481839600152 4.25955327366808 4.77411657065982 3.82252380390466 4.09741551169217 3.83128390774272 4.30991954538706 4.17253446580408 4.28518843906567 3.62942684418572 3.66056050234826 2.59979625578436 4.42358222186322 4.55720408687157 4.79851022671719 2.59979625578436 4.13239643230599 3.79411448474121 4.12359384027158 3.72125575631646 4.12918528612565 4.09528268470874 3.94880500380553 5.05089951276646 4.14137809845067 4.55268857491704 4.53578552123766 4.09455551695115 3.9337798867736 3.89644567283946 3.54002058805831 4.56524049308941 4.65517405256835 4.70287734667204 3.72294818891706 4.24250336522236 4.10858688074222 3.75016086611143 4.46661773303878 4.1524336193706 3.76297969803532 4.62458506035976 5.72871755681575 3.75882621456763 5.14693670972788 4.6650759541454 4.98193799557652 4.76748813490197 3.44261754966494 4.28817144464823 3.11298070489525 3.90464873977202 4.47698167181995 3.87768498285264 5.16732849712251 4.65552036794231 4.43961111053158 3.92382113115424 3.89507257419452 4.47701274241221 4.25406297874411 4.75331904367428 3.36314563101168 4.45145817549436 4.66386770279899 3.81475446445788 3.89899984455183 4.13669328844041 2.59979625578436 4.11441899852527 4.52251728525248 4.33456765593917 3.22556948593357 3.99300302654404 3.77287603967699 4.93858931898797 4.6122197143663 3.76598262200036 3.89571112591486 4.67014457476377 3.97834542545251 4.22075277680449 3.83744765303283 3.98842016332399 4.7832716365637 4.29985679579149 4.21197208491919 3.48022939644345 4.03955165416183 4.7391792754761 4.1235312108921 3.9617972396281 3.59995622530821 4.20674458808463 3.91321688909703 4.91177054231354 3.96484414607952 2.59979625578436 3.76236799639634 4.17496867243639 4.0753274338864 3.90848178259655 4.1368828037937 4.58837719610483 4.09996182081276 3.97935340636274 2.59979625578436 3.48788424575146 4.14712220237834 3.92364767085971 4.34536660017647 4.47081803567938 4.44792523144756 4.05485792033728 3.99708007539002 3.44647907091879 3.76760737526579 4.32636251077044 4.14727546107094 4.54507982488406 4.42689880353533 4.39911599504966 4.09969168816921 4.97295697075854 4.19394616087251 4.00913108774672 4.02740720640464 3.98751603335295 4.24743367010746 4.16865479216571 4.35626961568788 3.94518456173293 4.47316518579083 3.88523365074274 3.77937656857795 3.5792875926982 3.75740724443029 4.39587060646031 4.38010865982772 4.04605795159376 4.22132964798617 3.97316101220277 4.40569546750971 4.38713898327236 4.26531793183783 3.82398655823875 4.29986526781127 4.15986970114443 4.57648214603337 4.20562410871988 4.21403476247561 4.21443763639494 3.85006983275606 4.39023932548587 4.51145898073153 4.47726345222936 4.3210881251534 4.6319147963197 4.036607677163 4.56514379325141 3.48037588270895 3.31107187306906 4.65676015342749 3.7855263411884 3.74240741602712 4.33633153909807 4.23800372334934 4.21327344947189 4.29464440405173 4.15007127375922 3.83844866546774 4.08773907697341 3.85090771353058 3.87366414569622 4.20417787148903 4.16300874332527 3.7638129513233 3.89343169435146 4.92129164015734 4.24220979278634 3.8129209575441 3.87406173053551 4.13395761531777 3.90578045158673 3.6864598314512 4.2096558391962 3.44336746541449 4.00114667373115 4.21013548676989 4.14033327235733 3.98135209807505 3.42048852473569 2.59979625578436 3.79751102332245 3.95292780955775 3.92077427370397 3.90779356276072 4.49974384603744 4.06951797389946 4.62237165260186 3.64876012622529 4.10636971646571 3.98980219585066 3.75950738938113 4.8578316016745 3.87596597040693 3.92734925312887 3.18542993688362 3.8322434301044 3.61414121189432 4.7094735381717 3.95095185850016 3.74273619582067 3.12826845074903 4.39466350168857 4.2349604427065 4.04753606093011 4.39206573500029 3.94698654957006 4.0029296703631 3.91168402490604 4.0383893101787 4.04785316127455 3.72457378252218 3.68487892531134 2.59979625578436 3.83308018553565 4.00234022289033 3.92627185587959 4.30367527682389 3.8228855532456 3.8480818135128 3.14237529736743 4.32033293870511 3.47520283733032 4.08039486904222 4.16372169111882 2.59979625578436 4.0804576520351 4.39851002967492 3.839100201193 3.72416687134683 4.03180650564226 4.27995227833278 3.81116212660665 4.81045415813219 3.79716551795672 2.59979625578436 3.87185768498458 3.51082790168131 2.59979625578436 2.59979625578436 3.88503860751361 4.46558264157305 4.04455789294339 3.51929516966729 2.59979625578436 4.07158411044521 2.59979625578436 4.15904493162123 3.84534066932346 3.92757747102017 3.93630430115781 3.68431037628401 3.51255789156111 3.6382269395015 3.81894487985072 3.97705641809346 3.45357611062151 4.61035451959304 3.5720670294192 3.86545988394052 4.37417270388002 4.0406793889104 4.23331800536036 4.3460608183231 4.79590648216369 2.59979625578436 3.53608592051933 4.43498360362456 3.48793206455015 4.01219994262384 3.64178627644869 3.72035308678538 3.93685923422374 3.8602790392649 3.57588939803243 4.4522602295099 3.78119010223562 3.85464068245156 4.3422564319565 4.19566899204502 4.19196901603003 4.27615978026587 3.95092775944155 4.73873211184357 5.02575755894123 4.48365474939977 4.22723738248092 3.67107566896209 4.7603110799949 3.77818253122674 3.90840717251821 3.56247340105491 3.69629454725102 4.67091026029961 2.59979625578436 4.21664709689023 2.59979625578436 3.61482800661992 2.59979625578436 4.09549389941145 3.88257670646385 3.40540983806856 3.99099591425503 4.85340112589337 3.84427316502624 3.94552843496954 3.32449490963803 3.83285326825137 4.19951215490941 3.93515656706111 4.93282257368283 4.1561399978375 4.87473140934153 4.52202378317754 4.78730325519589 2.59979625578436 4.11977767050385 3.94197673699537 3.47394710612716 4.56759474315584 3.97396347201287 3.2235071789958 4.15113499666728 3.62398612600803 3.71512645345224 4.74589428146244 2.59979625578436 4.42589571116674 4.66919954572715 4.0440804693051 4.24853291030848 4.69183332811862 3.51041138144057 3.8118110995591 3.45040100491848 3.83341950697913 3.76939221559305 3.74870207063688 4.40682532679928 2.59979625578436 4.83906983577888 4.49137317852759 2.59979625578436 4.71350419033917 4.1545133290249 3.94602480720895 3.96536639179174 3.76316945312276 4.1442161609005 3.64382940224356 3.23170429409391 3.89584176871827 4.07785618513684 4.42042900114239 4.18438239810323 3.86937642451408 3.88192922029148 3.91654335422461 4.17168768980405 4.3000323860211 4.05243559892465 4.13537756036704 3.50796474887411 4.12974799444061 3.70772987377929 3.86017217038208
Manes.03G185600.v6.1 4.00019401878903 4.12294770149171 3.03047684732533 3.94796231805775 3.05314717308039 4.02067279250175 3.55539340064342 3.48212528741791 3.84534285565884 2.59979625578436 3.05243133298284 3.04561120384308 4.09509312007558 3.77649929472813 2.59979625578436 4.11799684464506 4.48186500975861 2.59979625578436 4.59562908396503 3.52689480351742 5.24160608190644 4.02159135329138 3.13138655775315 4.58286155843677 3.14413877371066 3.58052694302842 4.03885432209456 4.04230324729543 4.03685567412286 3.50726921022951 4.70300088113186 3.6890929521727 3.72650963248395 4.01164725166596 2.59979625578436 4.45346190826862 4.84530951934796 3.46275402627941 3.54273597101275 2.59979625578436 3.67832315661216 4.43952309386099 2.59979625578436 5.17736881108698 2.59979625578436 3.90826536514674 3.66368988199267 3.81420554761704 3.13370949737372 2.59979625578436 3.11136424535262 3.95736637638297 2.59979625578436 3.706016707092 2.59979625578436 3.55678748547211 5.31820570012602 3.32378826321993 4.00549615286874 3.14040437654277 3.25634658216568 3.51922507660927 2.59979625578436 2.59979625578436 3.38028800220858 3.36272545837779 3.71564452659676 3.19194094230314 4.10281888021491 3.36088296270151 3.91911997008639 4.20458038826064 3.35537191096595 2.59979625578436 2.59979625578436 3.76998510658159 3.74671023303382 3.70556499966493 2.59979625578436 2.59979625578436 3.19937689101105 4.09350044620337 2.59979625578436 3.99780643507152 2.59979625578436 3.22543616017794 3.92217091087391 2.59979625578436 3.1906912113914 3.21031646516765 2.59979625578436 4.32483833915253 3.11194123837751 4.19478369902351 2.59979625578436 3.17011221737183 3.79180980994348 3.76256172309036 3.03047401906305 3.4669581166417 2.59979625578436 3.71519268625639 3.71636582594103 3.07799747124634 2.59979625578436 2.59979625578436 2.59979625578436 3.66305009076963 3.60369213990576 2.59979625578436 2.59979625578436 4.13435387273992 3.91058918117296 2.59979625578436 2.59979625578436 2.59979625578436 4.2045430383082 3.96390262981496 3.72918033412724 2.59979625578436 3.56284251907067 3.88469692308632 4.24408791347361 2.59979625578436 3.7956450785681 2.59979625578436 2.59979625578436 4.26034702154625 2.59979625578436 3.37130380600997 2.59979625578436 3.74662764509982 3.0212344291614 3.56505178574322 2.59979625578436 2.59979625578436 3.23404875933684 3.27858906737281 2.59979625578436 3.38823800246194 2.59979625578436 4.372193448981 3.39336865034197 3.03461879545996 3.59679035161629 2.59979625578436 3.16768203400873 3.6027521097885 3.41192620209667 2.59979625578436 2.59979625578436 3.97272935185107 3.09669850574795 3.30425500275403 4.42307239436266 3.07194257290571 3.3572885702161 3.2043609590842 3.26880893046291 4.29045549238733 3.17503269450207 3.47171591016966 3.13501077494869 3.07587858392687 4.14025228082693 2.59979625578436 3.78663384676346 3.26838519696305 2.59979625578436 3.31819734655646 2.59979625578436 3.35411837759803 3.34034589785326 3.25329403012386 2.59979625578436 2.59979625578436 3.83205261801493 4.22555390948444 3.43834722454961 2.59979625578436 3.00869623363141 3.57481146710267 3.85198065383259 3.38119400831599 3.75724959169815 3.13068999412181 4.45170263857899 3.48846521147039 2.59979625578436 3.64289174800335 2.59979625578436 3.037160815614 3.99373237159987 4.07160585981311 2.95967134658604 3.72390578855639 2.59979625578436 4.22577294325396 5.14366518483735 3.59639004488498 3.0979139950087 2.59979625578436 5.41179542997764 4.55590048430871 3.83335999253602 4.46404324423256 3.0725295882055 4.3842826889467 4.65460893812895 3.71397425693225 3.90388365739631 3.11572183528983 4.94138318637343 3.99290438136976 3.58839260699158 3.58775514037745 2.59979625578436 3.97520418003889 2.59979625578436 3.70377575321868 4.13490006476209 2.59979625578436 3.81879582209405 3.98768140496578 4.27902999033291 4.68173886695089 2.59979625578436 4.22027045302236 2.59979625578436 3.26661495764191 4.96160066975191 2.59979625578436 3.33599306581088 4.2156737729944 3.52367043205901 4.12369346514639 3.05800329061214 3.43823763246653 4.20385910673524 3.91013903503029 3.5030039551816 2.59979625578436 3.72759093882996 3.90479648510061 3.28739172790693 3.87050504024574 2.59979625578436 3.92858886645085 4.17510086053382 3.25014544349024 3.97456433375466 2.59979625578436 3.40975513062506 5.26250116579416 3.42349936287459 4.42095901778372 2.59979625578436 3.18760828080912 2.59979625578436 3.730857914079 4.48842192703161 2.59979625578436 3.43655961124501 4.35338929364905 2.59979625578436 3.48326144687435 2.59979625578436 3.96321499642831 4.53431929062401 4.04813556321068 2.59979625578436 2.59979625578436 3.36821729632826 4.31667846943674 3.40495493333963 3.26566677573064 2.59979625578436 2.59979625578436 2.59979625578436 3.98212570726758 3.30262129821875 3.13480110438984 3.71368014863504 3.88284596492087 4.77990940471508 3.02532496867072 5.48546465477707 2.59979625578436 3.46047366396977 3.64055824206906 3.17749061347233 3.62078637969324 2.59979625578436 2.59979625578436 3.50842549389157 3.35223927418133 5.0509558745489 3.2892755442546 4.09356781758957 4.18310499085931 3.24661910325328 3.5062742012031 2.59979625578436 3.21057785747254 4.63075346079418 3.64165707291856 5.31059673060415 3.40968187193882 3.95544129396137 4.45012131433073 4.00018749182273 3.1486359026078 2.59979625578436 3.19442034293909 3.8617926093845 3.24667302101243 4.42975276540377 2.59979625578436 4.00790902779624 3.16981088905528 3.43504416208772 3.34573460342168 3.17865863106762 4.52357903140747 3.86189585640877 3.73418530558767 4.34287252424225 3.08857273903009 4.47510783112118 5.11937917922949 4.92100746275131 4.51596221078483 2.59979625578436 3.51786239715108 3.52099072017288 4.37568980282111 3.7365249355582 3.81847511642453 4.06713649984956 3.68252091038086 3.89245209463446 2.59979625578436 3.13261469345293 4.18158490779625 4.15487466269309 4.07976581432053 3.95982811261332 2.59979625578436 4.29401151045846 4.08617617924508 2.59979625578436 3.3040166343606 2.59979625578436 4.03795126405488 4.07389019521547 3.85223087469537 4.6593180930254 3.06075262526231 3.6817973704571 3.55151856183859 3.72640010490732 3.5757082350106 2.59979625578436 4.12309769938728 4.3349465780028 3.66018967772381 3.93388340480447 2.59979625578436 4.27897200285959 4.55726130322989 3.34487133408656 4.18505038089978 3.91103305147773 2.59979625578436 4.98025068250676 3.63197870718994 3.57959499661178 3.95095103811457 2.59979625578436 4.50993257328778 4.16647940378286 3.27254675750307 4.24523948692611 3.47693337962058 4.87975430813482 4.0234520667852 4.22145159702949 4.24207917860247 3.53625833947526 3.49604567278014 4.89432715034035 2.59979625578436 3.86536555370485 2.59979625578436 3.15110900783788 5.51904414819448 3.24980416694994 3.33282874095462 3.62280837559436 5.03685443832671 2.59979625578436 3.90837326798078 5.31061188375263 3.8589781122172 4.75066151935982 3.98434059593289 4.07431971633366 4.48088949407945 2.59979625578436 5.5582565044117 3.90786300452943 3.97047115582038 4.4419784357103 4.2508566531474 4.98023550483794 4.56633143262214 4.03710504564736 4.82971573799936 3.34726718077738 5.44189141938053 3.37279228920747 4.06454665225413 4.98942613187267 3.08352688683135 4.09593487899518 3.95065796328778 3.78744223106535 4.66133465553548 3.90633645017812 3.82574288094967 4.00299839987978 3.83437013334301 3.89725386825431 2.59979625578436 2.59979625578436 3.40508134271753 3.67439298428735 4.1961980985644 3.43507825794058 4.56550995443617 3.97326330232263 4.45198754182281 3.52947891353982 2.59979625578436 3.30265235045542 3.01541759514865 2.59979625578436 4.7522260291095 4.79268532281215 3.41665666789317 3.26490597460946 3.07306420648377 2.59979625578436 3.60331710313577 4.53879728382853 4.23738456654152 3.94873831684893 3.61630722349436 2.59979625578436 3.7714153316878 3.35631907845476 4.58097107882744 3.77039983880998 3.10730057077166 3.0680091370017 4.72604651567868 3.81697151199171 4.46627683575846 3.41079602512175 3.57903779108596 3.44069989855465 3.64502444241967 2.59979625578436 4.59939355490004 3.54399020599517 3.77715138267553 3.48189063170724 2.59979625578436 3.37237396509029 2.59979625578436 4.48091376342685 4.25546188023517 2.59979625578436 5.35180591973225 2.59979625578436 3.41604772664298 2.59979625578436 3.23264526912839 5.84527887705733 2.59979625578436 3.92228252569921 4.36336258167565 3.05152976655718 3.13327665589051 2.59979625578436 4.40103207344144 4.32762918515528 3.14868655853493 4.8617109689737 2.59979625578436 5.18879515037969 4.71785409963733 3.93481781821329 5.22641838034157 2.59979625578436 4.69532872291545 4.22847096841924 3.31341918269739 4.57200466637439 3.11793268627682 4.16008812385646 3.94518456173293 3.6155055741188 4.22708239241434 2.59979625578436 5.33068681756008 4.24892851258154 3.44382243362458 4.08144153824263 2.59979625578436 5.25066907555015 4.35613533911391 3.56952244699675 4.84772613461782 2.59979625578436 5.05562289918963 4.35721365231224 3.34921949652031 4.98241677951722 2.59979625578436 4.62401798803585 4.13004752809818 3.4325387178651 2.59979625578436 2.59979625578436 4.20044154510195 3.94461003079951 3.56736478650805 2.59979625578436 3.63770880969205 4.94148752778155 4.54406105628844 3.49793255112151 3.66601713775343 3.22180690923061 3.41331573344294 5.24897195430665 3.9937534300386 4.18046583791539 2.59979625578436 6.19714962798221 4.16132324754283 3.97414286463498 4.50794081930454 2.59979625578436 3.11591032459858 3.58127728083477 3.48741306523119 5.14244390043512 3.07812638981679 3.8129209575441 3.51499110119768 3.4033462028711 3.73992534073594 3.09490341468928 3.89557230081773 4.5449577896294 3.72313740150032 3.40372521807497 5.03115037416163 3.35805347339294 5.00628746809949 5.43846308275631 3.88775040400341 5.22337583185065 2.59979625578436 4.09463255782793 3.8918414592231 3.13903998395891 5.15334595748281 3.93578000728084 4.2161612464992 4.20880543927295 3.08382354620843 3.90286750912877 2.59979625578436 3.759045560907 3.87627587420941 3.75676762154256 3.43352024351822 2.59979625578436 3.66098315638991 3.90895219533522 4.0420947930927 6.45347434884386 4.2349604427065 3.16658854311766 3.60043099403342 3.74953314786708 3.61072093684214 4.00938374157105 4.56428816986309 4.12845982616448 3.34656235891387 4.80100363041191 2.59979625578436 4.62986643830076 4.63240443628094 3.48513351680472 4.48126031224167 3.3197901182369 4.79167983171676 4.7194848954839 3.92134774835942 4.07438240549939 3.36404641342157 5.41477776470315 2.59979625578436 2.59979625578436 3.44518071866167 3.839100201193 3.57943150067393 4.29344294093944 3.81948308357673 4.52263728459041 3.22322736688131 4.11915002610035 2.59979625578436 3.18330204680804 4.00777204911899 2.59979625578436 4.30847730210854 4.36577030852501 3.13092838849174 4.94218317904221 2.59979625578436 2.59979625578436 4.83365273438365 4.40711821045092 4.43918929946912 2.59979625578436 3.64215591805989 4.43248428602588 2.59979625578436 4.68639098990266 2.59979625578436 4.21448285622671 4.13916137357046 3.45357611062151 4.72885385962495 2.59979625578436 3.24766064870577 4.32376094629444 3.1277135856963 4.10300683505701 3.25006177786541 3.18142001825098 5.66832519039415 2.59979625578436 4.69560245837606 2.59979625578436 4.26259405901147 3.86313458589679 3.64077565931951 3.87848598947554 3.55209065070327 2.59979625578436 4.14366728163835 3.91213386020351 3.26993010504482 3.76245128849444 3.25257180805638 2.59979625578436 4.32546328164713 3.2546236740327 5.033616267739 2.59979625578436 3.32979506903342 4.46516318913713 3.98146680984878 4.10881848446767 3.13842484873088 3.74225316698286 4.38307646226477 3.53263743416576 4.50370783464746 5.37325073172936 4.10682806070145 2.59979625578436 3.19378284176863 2.59979625578436 2.59979625578436 3.88257670646385 3.40540983806856 4.4422187795895 4.58097857224781 2.59979625578436 4.66764273769189 3.48287750794055 3.83285326825137 3.50657944241829 2.59979625578436 3.97868723121641 4.01891523046198 4.12091577147439 4.37342642078893 2.59979625578436 4.62442291598567 3.58683593692783 3.06152639500709 4.07237430689099 2.59979625578436 4.14291119986749 4.18231982885692 3.80703411409898 3.49126360448332 5.76227490678502 2.59979625578436 4.28889692906603 4.12090391249473 4.19534649705752 2.59979625578436 4.36663517684722 4.62630061377671 3.24895042512516 4.85803541719254 3.29759367244079 2.59979625578436 4.30213756616131 3.63258420929194 5.51042824152206 2.59979625578436 4.74651325516781 3.8857533144325 2.59979625578436 4.28927719786345 3.32166868968202 3.94602480720895 3.17452592349132 3.55792757479529 4.03854513884636 3.21122222670659 4.20152419685369 5.03545645687028 3.61912613435165 4.84441196717625 2.59979625578436 4.3453188542655 2.59979625578436 3.91654335422461 5.23279872230432 3.32706199532729 4.63496119504065 3.08270106822196 3.12984163088293 3.65652674798494 2.59979625578436 3.9545389191392
Manes.03G185700.v6.1 7.79945358326339 6.85204731807482 7.83308878274223 6.60138938380279 7.62369891024847 8.49427649518642 7.47097212282635 7.81253854227617 7.09608721690631 7.24326553203523 6.88631162262864 6.68355947096228 7.00970136884766 6.63096690165314 5.5995826013018 7.87900747214284 6.69070854934838 6.4495519302998 6.45482262923951 7.06189390728976 8.48286598904019 6.95551738143277 7.48567253085963 6.89928501563439 6.46855959547791 7.01939411236108 6.51156729760237 5.84706656974216 6.77769822226613 6.16843801578116 8.69653845001386 7.10288639291336 8.04334846698296 7.00101739770508 6.57264613727587 7.65156287004301 6.62099544037906 7.56653688912279 7.32920471295759 6.61259140935503 8.60499347020294 7.14714216873371 7.84173944784127 6.93762948219179 6.66899272930332 9.46349872815074 7.20198972245783 7.40523944150054 7.28844429867936 6.79413910411513 9.68092217720769 7.0637289585954 8.25239657298796 7.3249462690877 6.35986715212187 9.00228430517624 7.00184992078363 7.41718789497072 8.06856235680252 6.68727905436833 7.07113624855721 7.29502307211742 7.06892939708672 7.21661909449412 5.70941576654644 9.68519646805133 7.46544505236843 7.84853553465716 7.0937817328995 6.96486445960311 9.82043185441852 7.55907017550171 6.65917868514388 6.15908029961009 7.35592360924763 8.29392069566143 6.94548119438222 7.0659817572175 6.76361915791503 6.48902630735807 7.7254909973203 6.87190912090692 7.22516591200319 6.61287370255435 6.30060558144928 7.84341697417104 6.53944694735249 6.96881785295838 6.13712175530189 6.58550557769035 8.98741943035663 7.53647598216594 7.68990383861065 6.96667387088505 7.41062436086895 6.85120024767475 7.70408720319441 6.34480030445711 7.5814518884808 6.99435062099886 6.24378793023289 8.47047606998951 6.92746280690339 7.03135524108149 7.82753967865145 6.69142825853838 8.08115615336315 6.69056069584628 6.72781321205613 6.21091902987005 5.98804443221671 8.81593276855636 6.54368053845921 6.55416883268006 7.71361259554064 6.31246360775536 8.78347017528403 6.40316951804656 6.68145152033063 6.65313016313271 6.04937861051595 7.25015467989539 6.51309138730053 7.27050050956663 6.69778783694923 6.35777039431005 8.47649241462943 6.59758196933857 6.87560603646102 6.33818827470982 6.33984949957941 9.13713468749477 6.85802241339117 7.63828829044521 7.34049127716513 6.56839642622395 9.87952868289515 7.13992180741666 7.21133691684924 6.31119417976594 7.41150948019669 8.86232612948158 6.6094250318785 7.33723547242157 6.51637827372083 6.60580431787148 8.87266190459117 7.08395407728897 6.83741974698344 7.37206839226359 6.8583660151137 8.84473811845879 6.93329538290491 7.02818187735748 6.78345311236799 7.1183683324664 7.97365775494986 6.82448057828312 7.02185158798168 5.87991329914883 6.58083508326969 8.77384969113806 6.64916906025607 7.62297506159714 7.30439109763061 7.07316931455624 8.99733792382129 6.09971801406046 7.85111275551785 6.29286584593523 6.45940573891097 9.34132212644267 6.80998029267994 7.21452566077803 6.15979810033246 6.2429127435014 8.40112446445088 6.4950899524268 6.62661861195647 2.59979625578436 6.2823292796798 8.22124945617271 7.32080565740982 6.50031616682142 6.50696311493061 6.55338631732904 8.44887218177774 6.85372379412216 5.9635661646904 7.12748696832975 4.95634211043092 6.92906147005096 9.57284169455787 7.2174038832365 7.78708321613446 6.94932644628955 6.57373147946279 8.86176928949834 7.09081519032355 7.13722951257978 5.84463552088942 5.60966481720468 8.15125845887816 6.57572974813176 7.25872319820662 6.30387720166261 6.07468266150318 8.38628360657095 6.47478552713167 7.20505409972328 6.40645176087877 6.01877805387988 8.18069209081233 7.13008937750562 7.98574313928651 7.04484994914004 7.14197122664948 9.14508335913139 7.17148725640749 7.46710635151552 7.53986623857006 6.29820519670727 9.59327856613485 7.36213321723065 7.52179947460874 7.17747066865061 7.10391456646029 8.90333511641527 6.73099770965066 7.93843988144232 6.27071047323156 6.67440285557255 10.2700829600299 6.58614960230465 7.64788983299997 7.00029735523362 6.62496863185142 8.31466070744892 7.49986540913953 6.65815358811784 6.94849649069461 6.31251829321104 7.66921747456141 7.50594262397574 7.44867090452448 7.24280344840124 7.30829002999357 8.90976390848836 7.52499358016662 7.49027302066137 7.22935390880469 6.54527339704641 8.18249058525075 7.08427924585608 7.17850990093675 6.80341657502107 6.32025749464405 9.06471312374644 7.72840558395469 7.09105571928629 6.9570915462087 6.54733140956079 8.58986735534484 7.28423360172178 6.86217688635031 6.66762344719484 6.12529793805136 8.28638302610841 6.76349592267093 6.87516904982185 7.22323586290931 6.40895907351762 7.58145205090269 6.92074931601426 6.69326432300727 7.06709616363246 6.30471052038907 6.23259248789457 7.17669389451594 6.7203248048041 7.69421412820498 5.31733144981993 5.99442889019732 8.56100578517885 6.43119389336044 7.17666338090574 6.55932894969189 6.41276588058494 8.56771852044527 6.27668466110569 7.57902367735499 6.78007209363277 6.77091615049395 8.08154227975362 7.23886500601636 7.54085478192269 6.24471067858483 6.80715606223713 7.59623654638406 6.86595707100915 7.34932103129786 6.66696295084091 5.75737123183573 8.11779182884841 6.24240296048726 6.80650466844731 6.33508729704571 6.61523534901878 8.28809107348135 7.15691525209469 6.61754680297421 6.8090928062539 6.04370975408541 7.49247871099782 6.9427513807359 7.34954802935815 6.41916697022001 6.2519455367353 7.69270563934549 6.68430034010367 7.044162601119 6.9011411112999 6.56712300790133 8.34961078022996 7.06618527916794 7.00243902781672 6.89161727004832 6.62732512817211 7.97516222044905 6.64236592245313 7.0627616840898 6.95375850950884 7.71836399231082 8.86568246309514 7.00187133395889 7.09509664952402 6.40925501692412 6.86341572019715 8.91181695378057 6.96442395982435 7.22600829981311 6.83958341713669 6.26447312055193 9.47282550234599 6.91107611532447 7.91653684251509 6.52631039740573 6.12771917764631 9.20112039334797 7.33382044282189 7.84350498936438 6.68807097538268 6.56661854319791 10.1243661603317 7.12911243792561 7.17546325527518 6.26076674539173 6.87393095382936 7.43194475604134 6.57920470438925 6.79372006837817 6.64900422521872 6.45497682231394 8.89712220929942 7.57203043086845 7.76913194050107 6.37878960691474 6.56164152769685 8.61196358956472 7.16517166736056 7.55657870184416 6.48119858832753 6.06570656748887 6.54376425762197 6.5831322346235 6.49985145786405 7.39904337402737 6.92744460166034 5.93772395749639 7.14781839177099 6.32108390820083 6.62933663121488 6.51890593078993 6.52085210858783 7.30625303199884 6.8617976471838 7.03175703939346 6.4328779873969 5.80143498106028 8.94007432234382 6.82998338792692 5.53260901940399 6.97938556267469 5.6534184461126 8.29454182640148 7.61555952554279 7.34056373189461 6.78825834963375 6.38748815066795 8.13738268001204 7.43995817646252 7.18328762894639 6.15860621418977 6.96529547257092 8.75889877113652 6.73414608539377 7.23932290374302 7.24534045709921 7.18366985140168 8.23277396214148 7.35691501471023 7.40203268437801 6.67498890121283 5.95985543728361 8.80099721715826 7.51728037371325 7.12498033396962 6.58052456485322 6.34980495800196 7.74216449255585 7.61988997358847 7.46696516873455 6.24656457274911 6.89641125523979 7.38262022033276 7.09552011212251 6.84558975886996 7.12824578667126 6.70539351683396 7.89561797527552 7.18187523639304 7.24988532166051 6.93746154713094 7.06848089067165 8.54243942739516 6.9228313326726 7.10781895945946 7.11562638142149 6.89993607228296 9.19828973280197 6.64160719595044 6.86656055220767 6.4473549074184 6.40007519780351 7.75444731997337 6.74175511918772 8.04626843556574 6.00989182420824 7.95905193098432 9.07049118946449 6.52945926247701 7.236160517783 6.38390532230673 6.70861780008833 8.76342148928919 6.77746084434908 7.04770102000839 6.91332115525319 6.50477496395495 7.60408830152591 6.97840370651377 7.08319524260292 6.44365312534085 6.45113858736252 8.74192511824738 7.27151664823185 7.65741604328383 6.70237335456128 6.54956616932887 6.66150889973691 8.82909489569054 6.64140664709195 6.94250369827368 6.2042253394847 6.51635279197841 9.72354888137042 6.66073950759046 6.14270291779224 6.46373360665482 5.27191143984205 8.17260815453152 6.79277232920631 6.8881968896825 6.28647220793165 6.6935608521688 7.45389915311691 6.3811581025713 7.19963143745243 7.27630202847694 7.08920990603589 8.40407525428597 6.73023059673452 7.59166686064357 6.82330430815455 7.19165594993073 7.23322715551175 6.23343184976728 7.65184545009106 6.29948631087689 5.63728415698905 7.71461789901121 7.17361435593005 7.20938932941394 6.85207318815054 6.31481418494482 7.77168814744033 7.1353503097558 7.39074520327356 6.04130585461885 7.21535950570248 7.6782940892368 6.95794009580979 7.74604258997406 6.93452664579037 5.59091267523226 8.3142594808848 6.82714113149607 7.26863280052544 6.7741325095652 6.90233617536764 7.88991391012368 7.05315385589884 7.84766299018464 6.78095738771443 6.53736286304901 8.19815016015792 7.04837231091488 7.58531200019464 6.82755726177642 6.97972330343695 8.36796730713252 7.24099256270951 7.99781566266345 6.76734564497986 6.1078556592845 8.66581406803948 6.54528652545786 6.75512387998402 6.06716733809486 6.22794683035879 8.05469526817247 6.63972581300141 7.18303150366634 6.58126506279503 6.30706214523537 6.99567580603081 6.04653585274849 7.19349017194926 5.79842391707279 5.23534684137398 7.02889591180095 7.35456364596534 7.95477686920526 7.14466327867612 6.86018150371648 8.41841604208292 7.33468767395839 7.58062602095824 6.45364545226294 6.89170365519468 8.3317930315893 6.97934625817935 7.32279478776109 6.22423849027271 5.98767521965817 7.21770259913342 8.88455058954112 7.21615972014283 7.444314924161 6.9235960917017 7.01359573502169 9.04421383953702 6.95579822489704 7.06863509927901 6.53669702893649 6.65961602395501 8.2834698354242 6.95891199026984 7.42019134787805 6.99234128331351 6.61014179435202 9.36520192930387 7.53808030299551 7.66833719825794 7.42116355762738 6.34894873370443 8.02088817895904 7.35581505593895 7.46270787036516 6.76251887532024 6.96676717198488 8.634375314085 8.0615209479411 7.39394947317838 7.07048177430908 6.9835180247877 9.13622750898513 7.36780257260253 7.4583231144057 6.52878590313692 8.38787631097731 7.77596821506531 7.14254942015777 6.85651768200766 7.08581065274436 7.42594405410102 8.49301452618175 6.87190439456093 7.86652341761823 6.8299547524565 6.7871455347769 7.98532946569474 6.93079310832828 7.32484309233692 7.32488397805484 6.95583814453144 7.73243154633091 8.09285508529461 7.55438404155184 6.75706017281698 6.94922410982094 7.86820912087439 6.76787250789 7.46156171034763 6.16280776548188 6.0857489528632 7.27453552409465 5.99159582542454 7.03856979214732 7.57432958468717 7.473181236889 8.60029153614991 6.77353895829525 7.79563570519458 6.50743139119924 7.43645549470549 7.48369603271101 6.76852454844384 7.2536362828394 6.90833499785378 6.90055160889234 9.23212410512015 7.39485521682509 7.82122966674325 7.25135039652284 6.9651227740747 9.28993480239573 7.03326423083483 7.25953991388818 7.024406816071 6.84208011206883 8.42600036228383 6.9855503503071 7.44652719607109 6.98882665294058 6.30920121438358 8.14280204006235 7.40703718308614 6.88824654188643 6.51980616804266 6.47830343655494 7.03716499352461 7.03032606965282 6.84626423486711 6.53188877815542 6.71265927039109 6.68034239306864 8.61479631879833 7.32327931979644 7.81676987978777 7.04805074746325 6.99973366025159 8.11536895495125 7.51323003112065 7.18890322372307 6.44476827129143 5.96239236396892 9.02730486855695 6.84062889565922 8.14421320894415 7.1273002246824 6.22673108696764 8.82394568680856 6.49408078261371 6.9248628121831 6.07177494269074 5.37325073172936 8.29283845392836 7.66875988261128 6.36715788946872 6.82861181603719 6.8572933693316 8.03026782686634 6.44888571383269 6.7474363617327 6.56906888768958 6.24650578923259 8.45058069043512 7.69490205199472 7.09300826405133 7.30286273364729 7.27016139311178 9.0215273023894 7.31693166510617 7.32693298473701 6.65809278552831 7.12247061927255 7.70311729709118 6.3130682740292 6.8233938162834 6.78730922736773 6.79348880426715 8.30013382366911 6.80622780787698 7.40384471527807 6.61116488137855 6.56285986309547 9.48365558488011 6.55104913455143 6.95973244362696 7.03992720261505 6.52741408830194 8.70607935262863 5.85802189382883 7.43402062357567 6.76630227311995 7.25617382333342 8.59219123030507 7.76193242478707 6.97841006575403 6.15219800339734 6.45979357636482 8.78302197451459 7.59755456268138 8.44915355254644 7.28209673130987 6.90106579633104 9.22550576676502 6.8349098948475 7.96463635987165 6.80940743985416 6.74661841235387 8.25297447663287 6.54954822931188 7.21693347035835 6.55879020546044 6.04016281456566 8.90381143127637 8.08496430808422 7.66863463469661 6.46651714601826 6.57177401891207 9.89083084763519 7.05735488145948 7.90907676789349 7.16109951001542 6.3218182264011 7.39210192022723
Manes.03G185800.v6.1 9.04459118709244 5.21186817014204 6.06802827418914 5.99029938926791 4.36459923229202 5.73608951254165 4.02736728603004 3.48212528741791 3.98248337933614 4.16194926516013 3.76993517303032 4.42634021840582 3.11804907243019 5.43409565973369 3.59644953537541 5.53202907831739 4.42134335438774 5.05673170833259 4.50610717294996 2.59979625578436 7.00638977501909 6.78188453749078 4.77780625163497 5.60604401447496 4.16467618541302 7.55488199203817 5.6363490430766 4.70452421283625 5.3823476826712 3.34471773959398 6.48822360674452 5.57240382115742 4.15727262978711 5.34137180821078 3.79344026531715 9.15938713360363 5.91905819688093 4.654697964968 5.29877900864144 8.45560861452865 5.8181912449188 5.1205984305563 3.88392636584803 4.01013362095992 3.19842031549437 4.02422064017721 4.30356435024271 3.55116117433422 3.87333280002639 2.59979625578436 8.57934710095614 7.035718363201 5.01166750843531 4.6814894051179 3.58452961246909 5.80039830398031 4.35083210947994 3.72763771818756 5.00657119969731 3.52567379773375 5.70858066045927 5.12254993399765 4.20504956737304 5.50880681331723 3.69089779392592 5.1447470677866 3.95083410359466 3.76083040956131 4.02336069450757 3.36088296270151 6.98881256663824 5.23769800214807 3.7753725235791 2.59979625578436 4.35439551718836 5.18524874134872 5.03583579443675 3.06039705082243 4.09571182980549 3.60487272425572 8.13303321330156 6.12056568323936 4.24640293491679 5.12557000728794 2.59979625578436 2.59979625578436 3.77455229068277 3.70564173509537 4.36857795049092 3.86377510665336 6.89996787776024 5.09134876047569 3.60878346568707 5.46179700188041 2.59979625578436 4.81203072924623 5.78793410860014 5.8244580592831 4.37075291732259 6.31046251174951 3.6528856630646 7.01249827974091 5.32955022803045 4.54342424852578 5.12862405186618 3.32834234306411 4.3174939301452 5.21782941440545 3.42482326012226 3.50485837076424 3.96557275266778 5.52840266039872 5.8410744870153 3.75675057185501 6.50626143573854 5.03126937615578 7.77335132112433 5.19581789341703 4.32652932826383 3.98810965753994 3.56284251907067 7.30592153747515 6.09927018829543 4.90681504668171 5.25424032622721 2.59979625578436 6.3661105645593 6.77087258967159 3.9016924230135 6.25629290387332 3.19609879642221 7.81955120526802 6.13900626826136 5.18839104616279 6.48686950649457 4.91147065068152 7.91744936684094 6.15111611818369 4.42234178005882 5.87844540041712 6.24779855576588 8.66601281420446 6.87209224419923 4.34349387966819 5.59277706241235 3.68557250994933 8.72798495659428 9.09531375814592 5.6490065134964 7.53061015981488 3.18241641221583 5.69621019188657 4.69822711634288 4.36919115186269 5.60008685196897 7.07688656671457 5.30031813123535 7.49529249148759 5.49669514250941 5.99086009624384 3.85466741170225 8.81098880792763 7.34836747652624 5.15960108389346 5.03721844393134 2.59979625578436 9.32473339330415 7.84959031042972 6.92228915010659 5.02125574632766 4.07750243074957 7.87591946102207 5.75196759161857 4.96298652769545 5.87024633025837 6.87232008176247 7.43899047941671 6.81786972659042 4.8637635122203 2.59979625578436 3.50239511963957 7.60611663024617 7.45580692138406 4.4804113085661 5.22414078951598 4.67998057872331 7.58554516084463 6.20824720496181 4.81033908584573 6.0841208047621 3.44756539621456 4.90623611728115 5.69383014598297 4.27776866776854 4.06658291671479 3.57920140188002 3.77457475802958 7.86680778938971 5.20795227703988 4.13377854224457 5.00660947151151 3.83009308163069 7.89924239400626 6.66250239918992 5.91094066576872 5.25764572961718 3.6389835974797 8.44069614685623 7.13525206015952 5.90230755275007 4.73573721568437 3.48425876672712 6.35681430242595 5.06225874190568 3.58839260699158 5.21899524430465 4.52987790719428 6.98172087929391 5.97145614305537 4.54377034797517 4.58432911874376 3.5424647413453 8.28676450128829 6.46964975908306 5.567569945216 5.36378438384857 6.12128149900874 8.84594332019699 5.41775509638884 4.89652936238578 4.8802985842364 7.94430808856015 5.23905527089134 5.44661197828207 4.2277636816664 4.33575530874759 2.59979625578436 6.28509215275082 5.78196701010259 5.01821772262609 6.03485110594254 3.60068947668391 6.00362534475443 6.43746945957645 4.86313481320769 5.66339749893935 3.95859603214403 6.06046253478909 6.22175094637833 4.13314547353687 5.60490557712429 3.23218886600296 5.82240667722889 5.38776981885025 4.94129613275393 6.65314596027047 7.41906365288005 7.23501958909064 6.22552354033394 4.72333998980526 5.73588227231438 4.65580711477489 8.05951054886207 5.85543764854848 5.08624817372755 6.21269856827147 4.31248332095024 7.65386151533189 5.43566413800483 5.09984903476886 5.1594204704521 4.2318785933238 5.29877559440708 5.03153640505995 3.88847339074918 4.69023532826853 3.69189906155576 2.59979625578436 5.23691333591007 4.04456157703623 3.88480196406123 4.41726639727196 3.16701465435691 8.06970822645429 8.30506594101248 5.01044843857784 5.69835153605789 3.93799329061347 5.68396396152008 4.43457778664305 3.41150002700353 4.08016425167388 3.83026908218474 8.20971473760357 5.32923779900809 5.54716499260125 3.45882666299881 4.01850320851084 7.52644083360842 5.92210416808143 4.28807276505779 4.67367763872455 3.27020841900006 8.5544616717616 5.26655124334857 4.57191938643421 6.42526516877294 3.17618018401525 8.03280359190055 5.76759241612944 4.82379548219333 5.7804452482147 3.6214246845648 8.26484993468252 6.19767464328512 4.51810551460342 6.1767628826818 4.1464829094435 7.71863537744739 6.17015959246816 6.33296212072646 3.86527703487348 4.41121660562138 7.14242734860031 4.97418292853099 4.04155669177 5.79851997924888 5.09729951426394 4.31519820771337 4.30304237315679 3.82175856716567 4.24956879698309 6.28297791613009 9.23135457979365 7.66117215995684 5.70527750474205 5.85081746154139 4.60786240576083 8.25603692210219 7.97132425523663 5.2824057489796 6.83958341713669 4.05317221743058 7.80996389434411 5.61965703940753 4.90867432952841 5.30228145491069 3.96357756350249 7.03915142576995 5.61621551923573 3.71999682860615 5.0157358188269 3.93085353165655 7.01739555885584 5.87788358479028 3.85223087469537 4.73731615576944 6.36114151205135 6.29724868197935 6.77269877897479 4.06457928231028 5.37475724263005 5.62619924590761 6.33046322302831 6.35614658462883 5.34610486494414 4.98310222217796 3.91102118239626 7.9751780295643 5.41916918507645 4.24847261493227 4.44328764391147 4.09826539111874 2.59979625578436 5.7648854035753 4.32188983638713 3.72435238167167 4.58067171411492 2.59979625578436 8.01613042113758 5.11701092531953 4.84509115769229 6.20085742501347 4.34549056655823 8.7449698446199 6.61963878775949 4.90814312484013 5.48144412765015 4.65619413932984 6.97004958147796 6.41592617073555 2.59979625578436 7.61392032758152 4.92523310772865 5.96839372569524 6.5283234388804 3.94148808173331 4.24659028910244 2.59979625578436 7.83865897154842 6.08713188690922 4.09528268470874 4.22545807574208 3.50383966973202 5.38075301831216 4.85444091371427 3.95484254405987 4.93915203995477 3.62292636951278 7.00857924589488 5.18800178954715 4.6479395307529 3.12339831546568 4.66787293679178 8.73274846360688 5.80545028823221 4.78018565521 5.45244392782353 3.13125931646859 7.42265837562555 7.4139288616721 4.22188531982082 5.37474800473272 3.84647826998199 8.50827571459511 9.35977012316353 5.52638122047025 6.38594504163487 7.49236857830443 8.1993160333364 5.62533489072423 4.39133100535195 5.66441098609492 4.21785742444909 8.05619247031183 5.05792309694153 4.5372524997041 4.41627168405924 4.66092478254737 8.4410545336701 6.34436849235172 6.42741326687522 3.66744248900471 3.61356183406947 8.2340812106697 6.0281376830345 5.66766680060921 5.7125213296776 3.94233965432729 8.11605221649111 5.14343773633041 5.35206423178428 3.95921013793177 3.92625055285568 6.90930615092648 5.62294666313479 5.74854470006163 7.23757074616223 3.73100358925145 9.00417935002099 5.77989898050171 4.50030546295362 6.79236276481598 4.39118809032421 7.77291923280199 5.41697804240404 4.27665311222145 4.80129134518224 3.81844012298296 4.7391792754761 7.39808039407257 5.87922740184908 4.83402216921826 5.00852165908514 3.37519338652555 6.84432107311902 6.16606393535541 3.56431211964338 6.29860519513979 3.538429025029 8.74091059161502 6.53932909478089 4.998504440563 4.98187097382631 3.78156554842558 7.93743299077521 2.59979625578436 4.90003183060832 6.05580582343355 4.29530711606014 5.23030443817069 6.59429926860544 3.76770597769002 5.31120613527157 5.11974523140136 7.60406387451871 6.97453986495058 6.41629292966652 5.69146584578739 5.01403840957566 6.80270819646995 7.08304199031684 6.05519739403685 5.22641838034157 4.19394616087251 8.24995047794346 7.09054496097101 5.72950950228188 5.83206818521682 3.9303733531365 8.10821801290057 6.74523437021891 5.46488486208738 4.97799545079946 2.59979625578436 8.55607213224518 5.36552555941208 4.09501617285911 5.91518856646116 3.16597009136717 6.85698151492669 4.88198084954253 3.73907939336889 4.95404019899909 3.54647323264689 8.08449452139316 5.19094873649133 5.58989831619294 4.47733489826703 4.11066704029542 5.74178499984125 5.91071714523623 3.85006983275606 5.5717322182232 3.18881389019315 5.78437760244732 4.60651334267245 3.56736478650805 5.21888894677654 3.92205209737917 8.77584940686215 6.73475913835157 5.17709737411875 6.42935318385153 5.45623340736547 3.41331573344294 3.73505933926542 3.31680275846176 4.74541786443505 3.13864089446275 7.22520634504173 5.35590131366905 4.0307671343721 4.85077587495327 3.67968789655313 7.57525208626662 8.53871194525336 4.66426242102721 5.44616695678681 4.58772218336491 6.29817261739746 5.56999347210844 4.68642023050812 5.89119026747545 3.57613858349178 6.01975617566052 6.79370149871589 5.71119457604771 4.152505912284 5.48988356342897 4.85006198755359 8.53419562516309 5.43846308275631 4.4770429550843 4.56568671544127 4.14329864046354 6.7035198242647 5.67925302600159 4.4301538204506 4.62237165260186 3.93578000728084 5.74512099515915 5.2672849866311 4.13867381216694 5.64201459499647 3.60066604531036 7.98996117614606 5.8850491693122 5.59614039656868 5.40873424720186 4.5499871313522 8.25139250642807 7.15774777452619 5.09072899566861 4.4904797026605 3.20491354779203 7.24031802051251 7.92263261511384 5.39550966132868 6.26212210268922 8.84344147051436 8.30015770746095 6.19015508649706 5.42023449906029 6.27123137655473 5.001637896432 8.57098339563263 7.44917516185939 6.03870215306393 5.78997695098359 3.8228855532456 8.51935076633856 7.41510583900867 5.47965798584023 5.55496886190211 4.37889282972155 7.44709925582138 2.59979625578436 4.65721139415262 5.87320938941392 4.42701045590946 4.82007947359782 4.03180650564226 5.08870887193253 5.57286784531916 3.47486106856339 5.04958675030631 6.48924824687045 5.60173218834545 6.59545430182609 5.72440515974775 5.31601952584516 4.70768816615602 3.64505721057814 5.23130807420361 3.87987953278256 6.57397310205948 4.9812605270716 5.77481682090605 5.31441673316607 4.38838527305548 5.14228872178764 5.94947941078439 4.15727061234721 5.77969200812961 3.75491940229786 6.57247964226632 4.81497424195778 4.61264402123049 3.41195457515195 4.45158261364187 6.32261101486849 4.55736363885622 4.33270486205612 5.12201830103915 3.51194589800682 6.53325641003702 5.66832519039415 4.68235096170175 3.93823011671863 4.42470705584507 6.30458541423554 6.89644562026849 7.40078679452616 5.19095439919198 7.1010016096625 3.09477353892355 4.9433912890992 4.02838372931525 4.09370983056882 5.10097984193846 4.30226829520296 6.08123030053798 5.29431461762875 5.49103213689254 4.89435125650081 3.76538008445022 4.0968538745576 4.9308349115316 3.51092015828471 4.41188434840067 3.13842484873088 7.67348361562001 6.50529450720013 4.81435884098631 4.50370783464746 2.59979625578436 7.25772027031234 6.23808933028928 4.11224313051273 5.50035941480492 4.00606085569079 7.69811289813783 7.28020907164512 5.11022554190951 5.70711585929401 4.58660309123104 6.69481133147641 5.14137744128537 3.96879726525581 5.6723942620533 4.6754111541757 6.19081509263194 5.62951796275225 4.35665641725013 4.52202378317754 5.43103056707837 8.4168098516046 7.88363935962034 5.45453837053406 6.31013053220967 4.64305949418276 8.29235730073064 6.69810172668973 4.59058572477961 5.05833373695292 5.57041551766434 6.17700619118946 5.7475870375431 4.28318455156661 4.12042476517458 3.64146810251771 8.37666117618946 5.98787695589921 4.88779404323467 6.61373384044515 7.22159103814894 5.77548744954836 4.30213756616131 4.11207670371198 3.91655510433263 2.59979625578436 7.70905821690669 4.60469712513921 5.61088024143791 5.20889470999338 3.11287055727565 6.09409821056046 5.93641436469315 4.6569572265361 4.03854513884636 3.21122222670659 8.57257944540682 6.09268309452725 5.64005335414705 4.31525946771916 3.22438648604129 6.04243578113702 5.74046737664753 4.18766704462365 4.17168768980405 3.1167432246131 7.95644217422593 7.62733928081967 4.33902242088921 6.98603377897296 4.68438347697538 5.28956651560415
Manes.03G185900.v6.1 3.67536698515891 2.59979625578436 3.54918378634825 4.25901200280941 3.68880981927216 3.38078536465957 3.38466486369882 3.11445218865464 3.49376837325421 3.263295019147 2.59979625578436 2.59979625578436 2.59979625578436 2.59979625578436 4.42270978011054 2.59979625578436 3.35405828690082 3.80123086013542 3.27626599380655 3.52689480351742 3.46069714102254 3.88105613127894 2.59979625578436 3.80192645065722 3.36517982117798 2.59979625578436 3.56341288661491 3.20900055990681 4.03685567412286 3.75928889564787 3.76602521169168 3.49600148751274 2.59979625578436 4.1156567015998 3.36735576210244 3.71703346228035 3.39406740467135 4.05445726499457 3.27237941274458 4.10080214228854 2.59979625578436 3.23286364701414 3.18911703177846 4.01013362095992 3.19842031549437 2.59979625578436 3.78296404426844 2.59979625578436 2.59979625578436 2.59979625578436 3.47693513194931 4.84888348883666 2.59979625578436 3.706016707092 3.96778331297524 3.28257618553174 3.1130976494983 2.59979625578436 3.70500796502859 2.59979625578436 3.52062149520576 4.14452594058447 2.59979625578436 2.59979625578436 3.15500955286225 2.59979625578436 2.59979625578436 2.59979625578436 3.12093291120984 3.36088296270151 3.20611898545288 4.54118081748819 2.59979625578436 2.59979625578436 2.59979625578436 3.56363431401342 4.83809651620105 3.50975638980862 4.34228907366365 3.10989770956048 3.62413774721054 4.898447320154 2.59979625578436 4.51205729740959 2.59979625578436 2.59979625578436 3.38070984509346 2.59979625578436 3.88719071150968 3.03309729085306 3.5115007869912 3.37075857297035 3.72246787981123 3.46289563222322 2.59979625578436 3.844423412108 3.00717831127145 3.89168266438333 3.20664689713645 4.39935619453713 3.91555449463592 3.10849398345359 3.31634635312898 3.07799747124634 2.59979625578436 3.73453100833969 3.06791173847519 4.20967705968188 3.31666850209906 3.6394512499023 4.1813903789138 2.59979625578436 4.15371096450366 3.27950361820524 5.67228931414433 2.59979625578436 3.13082777262013 3.30063053759635 2.59979625578436 3.74712202708874 4.01402810203007 3.35765264354746 4.18043679180018 2.59979625578436 4.33825840302407 3.52116708325194 2.59979625578436 2.59979625578436 2.59979625578436 4.17635669384723 4.11772764401266 3.42111300273466 3.7641845072176 3.28857685202619 5.52295096652269 3.77697688341336 4.0977347290974 4.36395456977637 3.61876043141201 5.01489042611893 3.35372006124426 3.1779458868114 4.01015474211928 3.21244460660398 3.31164659151673 3.29604671878417 3.16768203400873 4.41848492254849 3.41192620209667 2.59979625578436 4.08526611010474 3.41194443992594 3.69025959574211 3.58662713358507 4.26669918164942 4.27805878010965 3.13846362547094 3.7114232785212 2.59979625578436 4.22534142937419 3.72886965259009 3.35770011063099 4.05927205708273 2.59979625578436 3.94850285336736 4.24470430342269 3.78663384676346 3.41510177671445 2.59979625578436 4.14754036574546 3.73666685613292 3.8789415331015 3.85648531197691 3.51640820234231 3.47017978033751 3.95032567131882 3.16417745732558 4.29067483747483 3.08843871467039 2.59979625578436 3.40966077442767 2.59979625578436 3.44873559807783 2.9940602321428 3.94451506312688 4.12889479307159 3.84039625770601 3.97461106045764 2.59979625578436 3.98884163140933 2.59979625578436 3.56350479990528 3.85561168854164 3.35923288868612 2.59979625578436 3.72390578855639 3.56747809674052 4.29722093607581 5.29905044364049 3.67286410586901 4.5675325719494 5.00212591355455 3.16689536194367 4.25012848163437 2.59979625578436 4.9573432374501 4.22464656679446 4.19354145702019 4.17024707973482 4.08915768538802 4.30803670405607 4.23166344097164 4.54990356490969 4.3581191834761 3.48736179688901 4.75595622046787 3.9724306003549 3.1364641154621 2.59979625578436 3.53908328774937 3.64889788739305 4.05452539597857 3.81879582209405 4.05033126968215 3.07224328759053 4.56517324874632 2.59979625578436 5.12233771907437 4.72669514704258 3.36755256724442 4.2421198271108 4.31952120829832 3.84937861315303 4.2156737729944 3.35832488643014 3.64088381960222 2.59979625578436 3.43823763246653 3.89075266049934 3.68133773842789 6.11430059547244 3.74827886475334 3.26181179846843 4.39152338898023 3.08827779899346 4.52782713019712 4.46138417071847 2.59979625578436 4.02159810005377 3.06159220116022 4.53976414810956 4.20265781854112 3.40975513062506 3.75285297588585 3.01582169102262 4.81366704414057 2.59979625578436 3.42553268245098 4.44974548446327 3.40954712367928 4.9671993220229 4.34428236467766 2.59979625578436 4.03848151666033 3.65228365178192 4.29520796724491 4.58661628626206 3.96321499642831 4.58939208014102 3.64450280832904 4.2297239823905 4.03045990547203 3.14632375028407 4.87594942805431 3.06864531641847 4.16713264034811 3.77500586887519 6.23259248789457 5.54699547950021 4.57221274962944 3.09920040061693 5.11582948558115 5.37903926266877 3.79291258400329 4.07111374791851 3.53813333396401 4.41314215570794 4.43467627807385 4.98667945445974 4.87366397720267 3.17749061347233 3.06398032907695 3.39183450236513 4.78457769442337 3.86518276346593 3.35223927418133 5.67947641621068 4.01850320851084 4.27461106639268 4.36484984467636 3.05906766596064 4.39907587562559 4.29102689544524 4.50026852880867 4.68782954177222 3.79469870865205 4.49716624831998 4.77897094289441 2.59979625578436 5.19318929829712 3.60867516167484 5.34054624132743 4.79175320515382 5.33844835316922 4.51553293813836 3.38883758703688 5.30499592308404 4.8246547429129 4.13133160168577 4.05523283250473 3.89502161092046 4.67817418399938 4.25565820313127 3.72774205775371 4.21912003309278 3.41198659639537 3.94931479262271 3.4385730909892 2.59979625578436 4.13918141603811 3.15924501044427 4.24956879698309 2.59979625578436 4.62017358534514 5.06153999510795 3.14223713453464 4.17054209038837 4.86900923092411 3.6587341302309 4.09883801944939 3.36241783843061 2.59979625578436 4.82740206871183 3.33517525269574 4.71298971188403 2.59979625578436 4.89395530823601 3.96357756350249 4.9900949848543 4.02220527551592 2.59979625578436 3.97016073246353 3.69879294883086 4.24023921976887 4.54617360444604 4.07859791806296 6.04404001866631 4.13057131165062 4.33073575499059 5.90281652429132 3.17372833296139 5.05970962099685 4.28166872174306 3.44044597459969 3.34338385331662 2.59979625578436 5.05634655305256 4.55996430124973 4.27897200285959 4.72787563340901 3.34487133408656 4.0307272371697 4.39964156095686 2.59979625578436 4.49257375705548 4.03139288199498 3.29914297901095 4.77053254152808 3.96948602833628 4.0336414342674 4.91488999321837 2.99054227134901 4.66119063283999 4.51340299503785 4.5007770576589 4.9534892142537 3.44198007858204 4.77999346771983 4.52965097211251 3.12273955512324 4.43021972876034 2.59979625578436 4.53910259643162 2.59979625578436 4.46668977319017 5.51904414819448 2.59979625578436 3.4929316787057 3.44073658393479 3.72125575631646 5.33753113403498 2.59979625578436 4.63763601753627 2.59979625578436 2.59979625578436 4.55268857491704 3.47516363191189 4.77470445966657 2.59979625578436 4.9961320471354 4.29149192570018 2.59979625578436 4.38245614453179 3.67676263160891 4.55052264915921 4.65793467242369 3.4519326062339 4.40783125768278 4.34322746085301 5.25555308497011 4.84123428967278 3.35537022837668 4.98942613187267 4.80787717416237 3.23323260867859 4.19197700048562 3.45109885259742 4.46212903778732 4.39352845089056 6.26125513031438 4.00299839987978 3.90464873977202 4.64818414840998 4.55659914827599 4.90134837809709 5.22131947500438 3.7718602882907 5.43319653980539 4.78154290860551 4.99747452617351 4.42760354127313 5.04169860347508 4.81718460102766 4.45145817549436 3.58442279894073 4.83636369743871 3.53345212500998 5.29462173009263 5.06987449001038 3.90648910418807 4.96696697878882 4.10701146366515 5.41074668119109 3.69491287192682 3.13589593959261 4.6357024602135 3.33926872403034 4.16290904111174 3.53101584287459 4.73205170788311 4.42628516779025 4.41406804873594 4.38565278235351 3.90453898640978 4.4628129562304 4.72604651567868 3.60301848506402 3.91918525734912 3.63807990455992 3.00594591942254 3.44069989855465 4.72931178629229 3.01490231394773 4.44620714350969 4.18376659517731 3.29190677361545 4.58717731461352 2.59979625578436 4.15145447231199 3.79829053893291 3.97368906783729 4.3511752598726 3.13368629208698 4.33438027319354 4.09996182081276 4.48823527784576 2.59979625578436 4.03586077826031 4.62605790548004 3.92364767085971 3.1553627006671 3.88319342047443 3.05152976655718 4.87357273799771 3.53428471141661 4.47848039694214 4.66405744234781 3.67887954623511 4.8617109689737 4.80044434393468 4.42689880353533 4.46966273380795 3.49105114569248 4.82570022578084 4.76246493806515 3.68243911328029 3.20229976147952 3.10694865309437 4.30791017961941 3.48797309690425 3.48281875462644 3.12404357264528 3.48381109612499 4.54857627572513 4.54867696143956 4.10870367599951 3.83292023859456 3.29214780067696 3.96146785799022 4.04605795159376 3.67724799383265 4.06081522127391 3.56952244699675 4.60514704511584 3.91656481713282 4.67295108350973 4.29986526781127 3.46202811036683 4.57648214603337 3.19311762549978 4.08500922753451 4.03886070185291 3.28280950206751 4.45481154380701 4.2821861767757 4.29997707020537 4.3210881251534 3.29025677866774 5.49273350570561 4.33081415185274 4.0826506391643 4.20132268863879 3.94474846747449 4.81458286149183 4.45215208836925 3.17879938663296 5.60021344797041 3.10937730926642 5.90006140018152 4.36507479805421 4.90179699403899 4.52643479859676 3.63151091231973 5.12249714896706 2.59979625578436 3.32590215093667 4.5527398033429 3.29158988951864 5.69515751055753 4.0566529633353 4.06582935493575 4.13780128262432 3.47784859346025 5.10061381117149 3.6864598314512 3.53091301288657 3.6259675130652 3.91659645168202 3.25897829856142 3.45055086810467 3.13901363613911 3.59848267571914 2.59979625578436 2.59979625578436 4.19458532791909 4.23993738336238 2.59979625578436 3.36204250988082 2.59979625578436 3.89806602983649 3.64876012622529 3.23796702278507 3.81448312725219 3.28117845314827 3.31295268164799 4.09207339606857 2.59979625578436 4.35433206826405 3.8322434301044 5.12973796517593 3.52399980726882 2.59979625578436 4.17876497334502 3.12826845074903 4.81434073840013 3.78528617484139 3.56947890294999 4.1396949679635 2.59979625578436 4.51866310473423 2.59979625578436 4.0383893101787 3.96086861109062 3.64472216679788 4.89517011244697 2.59979625578436 3.48471841849718 3.67706499324602 3.11624245650931 4.094863701899 4.7077430491288 3.23836589690278 3.666870675528 3.23953822414247 3.66416623449122 3.66867578689213 3.46429402943855 2.59979625578436 3.0640794104873 4.39851002967492 3.32970239936705 2.59979625578436 3.57544781452639 4.81008357371109 5.02306395605383 4.60972899230954 2.59979625578436 2.59979625578436 3.59736818850564 3.51082790168131 4.98574003949392 3.71664159246952 3.52311327369897 3.13092838849174 4.77026276951786 3.65586713919034 5.59967726685854 4.25044423909743 2.59979625578436 4.30731980806167 4.14915170381383 4.24810324191143 4.25857269511336 2.59979625578436 5.1073113995223 4.19487936508927 2.59979625578436 2.59979625578436 3.09747954102011 3.97274571856209 3.29367264049087 3.24766064870577 3.52788263827347 3.1277135856963 4.50754659053104 3.51194589800682 3.18142001825098 2.59979625578436 2.59979625578436 4.02397426135062 2.59979625578436 3.91433047546419 3.86313458589679 3.64077565931951 3.18649476359596 4.28953953929584 4.10371469290855 3.71625096344658 4.13342887038149 2.59979625578436 3.13093185640013 3.87462970414381 2.59979625578436 3.50030527778916 2.59979625578436 3.87770799536307 3.28474754635573 2.59979625578436 3.85621683125486 2.59979625578436 4.47705761142072 3.77818253122674 3.74225316698286 4.01350712642345 3.32729296405233 3.5302863255487 5.37325073172936 3.84772481985263 2.59979625578436 3.43409199137852 2.59979625578436 4.32805578955518 2.59979625578436 5.29711017794728 2.59979625578436 4.23304333534279 3.71941409076848 3.46890406481015 2.59979625578436 3.23023422384682 3.9572159677963 4.59906579614474 3.65836322027094 3.08978059537946 2.59979625578436 3.43229267361625 4.00254751954432 2.59979625578436 3.58683593692783 4.13294374616804 5.43963021628853 3.49119366410399 3.35379231418697 3.2235071789958 3.40296774934954 3.1198917268211 4.8548940236812 2.59979625578436 4.88186544174636 3.15933397875847 3.50406393511715 3.26704859034321 3.30313529149927 3.91632379626202 3.24895042512516 4.34286807059556 4.81618655574051 4.13476385007122 3.76939221559305 4.03220279342584 5.72542754754232 4.10147417384139 3.3537310595367 3.47240287887911 5.61088024143791 4.20167969026226 3.479467134794 2.59979625578436 4.32470220899727 2.59979625578436 4.76198790516331 3.9900520502445 4.09256335650883 4.82057192202291 3.39575812278152 3.92702060530145 3.47646435890152 3.09288309947995 3.35595282582116 2.59979625578436 6.37704228396975 3.83478323732567 3.13232547685039 4.5602194700769 3.12984163088293 4.7209527106153 3.89884175756678 3.7560974502665
Manes.03G186000.v6.1 3.53645259620206 3.70064765159346 3.54918378634825 3.12519089239347 2.59979625578436 4.47952579425886 2.59979625578436 4.92632420510617 3.84534285565884 2.59979625578436 5.27994650779987 5.60622618797517 6.63696339855299 5.572067813155 4.59376955023299 4.87075880258669 4.42134335438774 5.68606726210345 5.20629928501549 4.55548773694474 4.42859187535835 3.71802382302551 4.9501302271095 3.03555783025232 2.59979625578436 4.65658363112381 4.78832368343391 5.76108396327204 5.03409015116063 3.34471773959398 3.76602521169168 3.2385184270877 4.46800144365374 2.59979625578436 2.59979625578436 3.57314526813464 2.59979625578436 3.46275402627941 4.18178306660985 3.54404840770504 3.48701286742929 3.58930414174586 5.0238425439155 2.59979625578436 3.44051830746251 5.36184323570622 4.90020531624185 5.81014581892434 4.53181414395082 3.53623203608649 3.91442276629907 3.25791388366613 3.63738172282996 2.59979625578436 2.59979625578436 4.92013364930958 5.31820570012602 6.08115212516964 3.70500796502859 3.66311783781629 5.63526289035306 5.15832587639872 6.15591600040038 2.59979625578436 4.34436282076247 4.23651025084941 3.57192143423125 4.29033290707597 3.62597558266889 3.14104836382465 4.23795117700515 3.55716693151637 4.88724762584687 4.68113159220027 2.59979625578436 4.43686894341392 4.92074388449442 5.14523071072923 3.77811259546182 3.71815578759165 5.31766229033501 4.09350044620337 6.28692346517018 4.70573458748037 3.30853211464194 5.36958553337713 5.87816307340359 6.20852967006751 5.5028338875981 5.33681544482439 4.00876840603554 4.00334868474545 4.51531502545387 3.46289563222322 2.59979625578436 3.71955075226505 3.8525999553087 2.59979625578436 4.2392605252348 3.2175151466054 2.59979625578436 3.71519268625639 2.59979625578436 4.18324358075002 2.59979625578436 2.59979625578436 4.81787452984207 5.0289599154012 5.40330624305604 3.95473541847247 3.09842035462182 4.13435387273992 5.1245045648892 5.63703309510104 2.59979625578436 2.59979625578436 3.13082777262013 2.59979625578436 3.58385032575014 2.59979625578436 2.59979625578436 2.59979625578436 2.59979625578436 3.96837784396383 3.03316965666899 2.59979625578436 3.64047583210619 2.59979625578436 2.59979625578436 2.59979625578436 2.59979625578436 2.59979625578436 3.19371833097314 4.97138159743234 3.57679875354605 3.2005024480778 2.59979625578436 3.08196755351891 4.0137008401783 3.16073271291655 2.59979625578436 3.30557079643847 2.59979625578436 3.72579040141197 2.59979625578436 3.29604671878417 2.59979625578436 2.59979625578436 3.26575909677216 2.59979625578436 2.59979625578436 4.33364362287116 3.09669850574795 4.75378785238388 3.18288021682041 3.41052235213113 3.52242163446846 3.02884003678921 3.41561414201033 3.11353869906184 2.59979625578436 2.59979625578436 2.59979625578436 3.4171658081868 2.59979625578436 2.59979625578436 2.59979625578436 2.59979625578436 2.59979625578436 2.59979625578436 2.59979625578436 3.35411837759803 2.59979625578436 3.62050145251511 2.59979625578436 2.59979625578436 2.59979625578436 2.59979625578436 4.7498835002986 2.59979625578436 3.00869623363141 4.12939594058722 2.59979625578436 3.75515036559929 2.59979625578436 3.13068999412181 3.57213588533216 3.58961275319945 3.66369345014556 3.55532333445709 2.59979625578436 3.8061400388595 3.24239127858813 2.59979625578436 4.62427125202372 3.00601590298794 2.59979625578436 3.35732401866502 2.59979625578436 3.59639004488498 3.58191338367461 2.59979625578436 3.16689536194367 3.23076972745041 3.61677307627576 2.59979625578436 2.59979625578436 3.22829425332205 3.0737295239543 3.54787291335831 2.59979625578436 3.32563966480586 3.17888988534499 3.08019605297528 3.37140050762372 3.58775514037745 3.30524536803394 3.51907024373083 2.59979625578436 3.33238703215835 2.59979625578436 2.59979625578436 2.59979625578436 2.59979625578436 3.81878090537632 2.59979625578436 2.59979625578436 3.65568174542466 4.72669514704258 4.45078465133118 3.34176463353204 3.25982382466975 2.59979625578436 4.2156737729944 4.15158134811954 2.59979625578436 2.59979625578436 3.76994895807987 2.59979625578436 4.09726286619921 2.59979625578436 2.59979625578436 3.72759093882996 3.53774756331253 4.2144416389138 2.59979625578436 2.59979625578436 3.45753213759342 2.59979625578436 4.60877288705689 3.51862563651096 2.59979625578436 3.40975513062506 2.59979625578436 3.87775352239215 2.59979625578436 2.59979625578436 3.42553268245098 2.59979625578436 5.34430581375096 2.59979625578436 2.59979625578436 3.61779196529466 2.59979625578436 3.65228365178192 2.59979625578436 2.59979625578436 3.85161638597065 2.59979625578436 3.82586407538658 2.59979625578436 3.09404548459673 3.36821729632826 2.59979625578436 4.553134485482 2.59979625578436 2.59979625578436 2.59979625578436 6.11149711410758 5.42942674879935 7.41883867846941 6.49406710617306 5.12092638610598 3.4551235647353 2.59979625578436 3.62424733944767 3.82908436506429 3.2866359024642 4.7991538568865 3.41276326438424 3.17749061347233 3.06398032907695 3.16332247699915 3.43641674032279 3.34567679932435 4.87916642060027 3.79794415864301 3.08962850859985 4.18763574682705 3.09900823605374 4.63793046757234 2.59979625578436 2.59979625578436 5.50794731547209 4.74248915892723 7.18012338511101 4.15648394899349 3.17618018401525 4.53658622270278 6.08282894400358 7.24638461537121 5.7804452482147 4.76253576232339 3.19442034293909 3.50591962117144 4.38541215993613 3.4222802704751 2.59979625578436 3.70695848093967 4.52284456610822 5.21930452214256 2.59979625578436 3.17865863106762 2.59979625578436 2.59979625578436 3.07280994667388 2.59979625578436 3.08857273903009 3.90959303116827 3.56947755124733 3.55720716581145 3.67587378799259 2.59979625578436 2.59979625578436 3.06622404529752 3.52874432227956 4.22872016296932 3.9274882546783 3.88328750845331 3.09304328024829 3.78599847187112 2.59979625578436 2.59979625578436 2.59979625578436 3.17283095979864 4.23844932096434 2.59979625578436 2.59979625578436 3.89271028443978 4.14667839881255 4.62792962586708 2.59979625578436 3.3860634446461 3.45245990967003 2.59979625578436 4.92433137860583 2.59979625578436 3.06075262526231 3.15022104454705 3.55151856183859 4.59787858555561 2.59979625578436 2.59979625578436 3.62245939251466 3.03225364507438 4.13481859119177 3.3307332458249 3.31762165171637 3.15779812644779 3.93380540512647 4.24847261493227 2.59979625578436 3.3738486396907 2.59979625578436 5.56705321539721 5.50169674764868 6.24865817957235 5.93245068080838 3.84661835353983 5.02928909045531 5.6666995420982 7.12281199340644 5.04241327907978 3.47693337962058 5.23133384362345 5.36059380169008 5.94171734312092 5.4007164990127 4.28518843906567 3.12273955512324 2.59979625578436 2.59979625578436 3.03367268315916 2.59979625578436 3.15110900783788 2.59979625578436 5.41103449628845 3.74131845920121 2.59979625578436 3.25797369082606 3.08059389465736 3.14919715036927 2.59979625578436 3.69848075669755 3.39758033565916 3.66283084291592 3.8201230699138 3.32860106906141 2.59979625578436 3.78969911539177 2.59979625578436 3.8970849673599 2.59979625578436 2.59979625578436 4.46253983676646 3.45372448926146 4.89516514365791 2.59979625578436 3.13125931646859 4.63262085980325 3.23341689300654 4.72632994286573 3.39541109862574 3.75882621456763 3.04948717202689 3.12630467899536 4.23780163509057 2.59979625578436 2.59979625578436 3.32153583160461 3.11298070489525 4.59478437881876 3.63790334654271 2.59979625578436 3.30108436898664 2.59979625578436 4.79188410790108 2.59979625578436 2.59979625578436 4.16506602496995 3.30569620533089 2.59979625578436 3.14267566082531 2.59979625578436 3.30265235045542 3.31482471666852 4.56793038002325 2.59979625578436 2.59979625578436 3.26967113465158 3.26490597460946 4.5257518977338 2.59979625578436 2.59979625578436 4.14276771031152 2.59979625578436 4.25993586780208 3.61630722349436 3.07142817417063 3.43931519236312 3.35631907845476 5.90784051156832 3.6983488676737 2.59979625578436 3.25910669545783 4.11655064840421 4.94313683156339 2.59979625578436 2.59979625578436 4.1083370108647 3.77329948475151 3.9617972396281 4.27185683681653 3.90412194324424 2.59979625578436 3.44353124367574 3.04596543434785 2.59979625578436 3.4884732644141 2.59979625578436 3.58892620692437 2.59979625578436 3.87328019098817 2.59979625578436 2.59979625578436 3.41604772664298 2.59979625578436 3.97374832470189 2.59979625578436 2.59979625578436 4.41427197300779 3.88319342047443 3.49264171784941 3.13327665589051 2.59979625578436 2.59979625578436 2.59979625578436 3.14868655853493 3.40083590865166 2.59979625578436 3.83901951323155 2.59979625578436 4.37132150926947 4.24411628835274 2.59979625578436 2.59979625578436 2.59979625578436 4.06527615687636 2.59979625578436 2.59979625578436 4.22918250897576 3.49823486347591 4.57847737746104 3.52325764568153 3.35802627900853 3.5792875926982 3.36898212416835 4.22475758656321 3.47961913918967 2.59979625578436 4.90798417731 2.59979625578436 4.73713709122796 3.1975645660093 2.59979625578436 3.70096640207623 3.57941440235744 3.99590527404699 2.59979625578436 2.59979625578436 4.08500922753451 3.70599166775626 3.85006983275606 3.53701673775558 2.59979625578436 4.89572241058799 5.27295201221453 5.19351441329518 4.87597329876011 3.63770880969205 3.67036819177417 2.59979625578436 3.33697494199146 3.14192697751166 3.04131369721671 5.52229905037117 5.33829627001706 6.6715571904712 6.0251217268401 3.77863573177652 5.62582106681723 2.59979625578436 4.55449504440304 2.59979625578436 2.59979625578436 4.85233738272201 3.5108806256024 4.74727693784335 2.59979625578436 3.27322924455616 3.21960951687133 3.13403103541172 5.10456372077189 3.0753039300318 2.59979625578436 3.32593040474478 4.39498629146805 2.59979625578436 3.62916982662284 2.59979625578436 2.59979625578436 3.1839706467237 2.59979625578436 4.18718929690631 2.59979625578436 2.59979625578436 3.80021628716771 2.59979625578436 4.54882320542685 2.59979625578436 2.59979625578436 3.98466633223006 3.31465907983017 4.56421967781442 3.1066138352018 2.59979625578436 2.59979625578436 3.18542993688362 3.22990884353066 2.59979625578436 2.59979625578436 4.07013693899983 3.07652576753501 4.56904625217008 2.59979625578436 3.20491354779203 3.16658854311766 2.59979625578436 4.03321156697343 3.61072093684214 3.68263909842841 3.78966341899362 2.59979625578436 4.29767203310259 2.59979625578436 3.28755938414103 2.59979625578436 3.14773248614781 4.23317015500219 2.59979625578436 2.59979625578436 3.8480818135128 2.59979625578436 3.77381104378575 2.59979625578436 2.59979625578436 3.46429402943855 2.59979625578436 2.59979625578436 2.59979625578436 3.32970239936705 4.76720105423711 4.60227010538571 5.3614514704008 5.17088374159707 3.22322736688131 3.58640791717732 2.59979625578436 3.18330204680804 2.59979625578436 2.59979625578436 4.80695326781808 2.59979625578436 4.57774935090771 4.04455789294339 3.35469425889052 2.59979625578436 2.59979625578436 2.59979625578436 3.52837646954406 2.59979625578436 4.04499965737973 3.46270972026923 3.37547122358886 2.59979625578436 2.59979625578436 4.14590414104746 3.44986319488193 2.59979625578436 2.59979625578436 2.59979625578436 2.59979625578436 2.59979625578436 4.1958937901565 2.59979625578436 2.59979625578436 2.59979625578436 2.59979625578436 4.24823066525548 2.59979625578436 2.59979625578436 2.59979625578436 3.64178627644869 3.0324307448167 4.66768301204025 3.20854780368858 3.09477353892355 3.10899527952792 2.59979625578436 4.76533919809058 4.52292993944079 2.59979625578436 3.18764437601324 2.59979625578436 4.14296744360147 2.59979625578436 2.59979625578436 4.01766418096692 3.05627301234867 4.03372075892619 2.59979625578436 2.59979625578436 4.91952172272805 4.82436308248627 6.20066295694157 3.89472621735193 2.59979625578436 3.68852467857154 2.59979625578436 4.5940049436203 2.59979625578436 2.59979625578436 4.77679392947842 5.14292747519033 6.29682004027175 6.24814602719185 4.58660309123104 4.52332248058407 3.11489981915957 3.96879726525581 4.04400100606133 2.59979625578436 3.77709883411511 3.77317512885647 4.49146939093824 2.59979625578436 2.59979625578436 2.59979625578436 2.59979625578436 3.61555750542542 3.47394710612716 2.59979625578436 2.59979625578436 2.59979625578436 3.6282151163956 2.59979625578436 2.59979625578436 2.59979625578436 2.59979625578436 4.35664308291446 3.12751666884428 2.59979625578436 3.30313529149927 2.59979625578436 4.13052229285668 3.15448378042256 2.59979625578436 4.04333909787736 2.59979625578436 2.59979625578436 2.59979625578436 2.59979625578436 3.6545474172736 3.0410586930376 5.61088024143791 2.59979625578436 2.59979625578436 3.8120814247525 3.17452592349132 3.08541878809132 2.59979625578436 3.21122222670659 3.48658342951114 2.59979625578436 4.30184107489774 2.59979625578436 2.59979625578436 3.68218165002397 3.21951123834957 4.52152156582554 2.59979625578436 3.1167432246131 4.13325607039806 3.27961246069983 4.12663141229212 2.59979625578436 2.59979625578436 3.12790887429037
Manes.03G186100.v6.1 8.18793523002584 6.14716260615111 6.9343628952066 7.31312402340064 6.51395555951384 8.34876861197232 6.93256052693899 6.74009273366238 6.36754130885391 4.79517645019405 6.50033286389184 6.48084904087704 6.39975092519502 6.11103880434836 5.64434748239438 8.42608067272975 7.94684320256823 8.31852057647339 6.60380724376081 5.65113629306289 8.48286598904019 7.94693086141132 7.05032912539452 7.50248244389436 6.49686471844782 7.9945814561855 7.84507852049508 7.21928535407815 7.03935136676398 5.99088452590805 7.71345334632151 7.32595411086902 6.74235052245563 6.37328090179247 5.29634754058498 8.56538596760561 8.17486148671779 7.52333918060676 6.48420611062967 6.85615966178614 8.71062564149453 7.39636884458409 7.11936688882464 7.16516901058334 5.05540835480026 6.95328290410297 6.95315504789723 6.65876908432156 7.03442429650038 6.32976928475142 7.65956010697296 7.45052885821079 7.23041880976468 8.81738768192534 6.5759819548362 8.14528711579378 7.44290223135235 7.12612949586584 7.19312418844007 5.57050876578041 6.56619722732671 7.0761238538795 6.25982873359898 7.21661909449412 5.60393666100925 7.60083476648294 6.59297492254631 6.26475867758313 7.05083585031609 5.67571070627418 7.84777990093276 7.47165172954186 7.24194281253549 7.33560542960778 6.53526458751034 7.95322270487362 6.82703584760609 7.04566836415677 7.45728953239972 6.02600884942877 8.23323284234175 7.44316756834973 6.72189030117815 7.6846131120526 5.55974054422863 6.11885176681186 6.17551458308167 6.19623578621347 6.72974733350291 6.51743455900492 8.28684067488594 7.42169575089416 7.08898797764086 6.68175273017805 7.0281325268453 7.45966352445241 6.74350085900979 6.69644779371006 7.22995054285513 7.3244788394838 6.64684397083 6.26937865781176 6.42166224978176 6.23822893367054 5.89057866898297 6.09660414294443 6.0366599061636 6.47514037098388 5.98847309271644 5.94603158728363 6.17630300500273 6.1858947946051 6.45795123924225 5.55394372416265 5.67228931414433 6.04040788455168 7.48949617012951 7.26112293463097 7.23490526135435 8.63618122392735 6.79833256008733 7.60155921218812 7.29681423148115 6.53188137931425 7.17684906225511 6.73353348674969 6.11329911617144 6.38102885124667 5.0046027953583 6.27305271033034 5.65132343906776 7.78032508540871 6.5391873819189 6.84934526603338 7.31451462969299 5.72831315377644 7.3706246242983 6.67213622043672 6.54966490333087 6.93378863514405 7.42580708101629 8.14627027290792 6.75938494156616 7.05316506613354 7.09652898860758 5.60874825047998 8.34024657615093 7.64240977339057 7.61479142247827 8.31976975731451 7.31478102901448 8.00862435606563 6.39772194980215 7.16811881532566 7.48823111193284 6.37652164958446 7.19083252962493 7.31595574781 6.94606080885212 6.89508432122008 6.92121523944474 7.43315602759829 7.01283253900894 7.31992834688981 7.42100086196043 6.81090678662753 8.46206986558498 7.30089471143906 7.46037658108453 7.19119038282147 6.15086743647988 6.40239002684986 6.58227876883769 6.39984534270697 6.2780078815935 5.8373008433851 6.73713793293393 6.90487054241698 6.31771734205582 2.59979625578436 6.1279822426378 7.75194491618388 7.43341601746592 6.60572343639095 8.39065469129854 6.40509416109891 8.5804559053117 7.74359186929886 7.63686551961633 7.82702578268063 5.96621677214859 7.06864009826383 8.69451435336361 6.97560550472643 8.0367698494623 7.66562057296481 5.8088547568352 9.22138091069592 7.53685478820188 7.04140285702583 7.21296630077122 5.97831508067347 9.50107098107512 8.17423975494191 7.56442903375897 7.59299713401107 6.48969011144535 10.0958998958051 8.08780733483258 7.653511482867 8.16782912119483 7.37731282258729 9.23371430409566 7.15782029044079 7.2607164107282 7.06626402103301 5.74353428624593 8.48475313390157 5.63783822190466 7.21093982703214 7.36748385941171 5.48617669582588 8.64558178159316 7.27442365547237 6.73105712677436 7.99069538360947 7.20209221663999 9.41114216800624 6.498641942842 6.88450783857951 7.54924734134843 6.38090368049535 8.63503113987738 6.95743064839739 7.11632760868229 7.61854411956372 5.39517593808594 7.04299313729339 7.42337318527766 6.94685812792554 8.41853205752449 6.8461208814885 7.49298544985721 7.61748642561325 7.06537310983501 7.80360550284395 6.95079248063942 6.51032362394013 6.17441795562155 6.36571051817281 7.4762891191119 6.58152975869851 7.39092625049972 7.59201380405596 6.69548734922373 7.61473647679432 8.15465700137797 6.35895283717991 7.11113719284392 5.9885835746521 8.05273372359215 6.26837952833857 7.21126354713816 7.94135333430317 6.68381698839907 8.11372424332707 6.65352038352465 7.76766720856106 7.71921328396397 7.5989915376003 7.53137986162356 6.48069005036488 6.86512914626542 8.01117763516506 6.82276497344645 6.74252170741035 5.98067434733803 7.66267552725394 7.83845943720887 6.40844847802016 6.18015451106372 7.09440007374233 7.12931247983325 7.4511588437299 7.38357846630312 6.92818196623915 7.08444411252257 5.64070164410514 8.42261432572514 7.13943165958984 6.69179049410418 7.21529856302768 6.23521584362502 8.77690979538142 6.84990743439972 6.79109944133593 7.99697881858043 7.04980974376568 7.97366326622476 7.40535407628911 6.66669913975905 6.73575724254212 6.04902615602031 7.35837346741065 6.94259788839591 6.92913472436175 7.46603117539076 6.34499702170808 7.52880269290755 8.04443235864357 7.9339674403785 7.3155438156103 6.6201565473811 7.50083161345473 7.20730938546482 6.64018027288263 7.40765227047077 6.39089285306219 8.06020888630608 7.21888964557211 7.45880127011081 7.19072272618566 6.80339947386287 8.11407163340819 7.47456664647967 6.86235449843479 7.03998455165924 5.95678708052075 8.06440475682599 7.08755686824396 7.76682484413284 7.35550291861937 6.28297791613009 8.27756677807891 7.20963706801822 7.16663058985282 7.13579739117546 6.44229951711717 7.55315084593576 7.11380518091258 6.74328301270365 6.83958341713669 6.4424056243264 8.7659342887894 7.73814340324954 7.10836469832147 8.23104060915504 6.56510981555161 8.57540336596761 6.49605401470001 6.80335537407673 6.90815897060027 5.8486385735912 8.04307296023354 7.21790049903232 7.06731442875964 7.77482103441963 6.36114151205135 7.71581716089745 8.63879672743199 8.26454288597811 8.75484327645463 7.12638232841257 9.60256110254335 7.19844890464074 7.07845743790646 8.18870737009491 6.64159616657072 8.43566850770479 7.9183304288355 7.35255841626711 7.82170522537565 6.8845782860244 5.42729478098563 8.30347537715005 8.22694690169007 7.04357970444998 8.01025730185167 6.27569043545779 9.0469834035795 8.42922444488087 7.18190183782206 8.04770063137429 6.28339747619005 8.93378123426817 7.87677181379336 7.5156510213708 8.26496699791319 6.750444464996 7.30784962157907 8.32026544547131 6.8664971313568 8.32558906309412 7.33235512344174 8.20971809837965 7.77582439576406 6.29669777796038 6.28558247396489 5.93812160845065 9.59971739273642 7.73533391553937 7.81134696137411 8.36487544905871 7.37163083730066 8.71059740683446 7.79425325740962 7.68113760679874 7.64372330936108 5.92576302326698 9.92598366756393 8.08056265392436 8.13905201081362 8.41187160498614 7.59213296384546 8.95869944245241 7.68521584925572 8.05516930198455 8.39097047461187 6.65510304582162 8.46446590372721 7.77284791745696 7.01837401704476 6.92468953639227 6.4144900022154 7.33027914630253 6.90182083176778 6.88601151002924 7.68103751191128 6.04089981873931 8.27344236838927 7.51141198446762 7.04574275960906 7.62008712166182 6.55561156552353 7.94078298471438 6.8877495677433 7.42452615733693 7.76316069486155 6.45895908264197 9.15250197195326 7.26688976935143 7.57883331150805 7.43847374644403 5.7281990267767 7.86762935587054 7.24027480328254 6.11742083124961 7.65751084537715 7.25617642746801 7.23132313418174 6.70355187210108 7.04768053295352 7.43416526488357 6.28937062071731 8.77462434459726 7.33213485167109 7.04770102000839 7.79829664577126 6.21683023727835 7.40257227328726 6.80172567107925 8.63599289905856 7.08390715713622 5.79233624927792 8.24691522041064 7.34790828270039 6.90858645181163 7.590879363609 6.12806691663411 6.97134091998332 7.60868222060243 7.27426045050861 6.8693719596517 8.08627740422783 6.51635279197841 7.2743384270897 6.86319040830653 6.45329400391501 7.63572667666663 6.58353430098506 7.7376232005779 8.12706942040981 6.97763528721496 9.24131147982082 6.01324197406877 8.76987856260471 2.59979625578436 7.3749429666758 7.60499279518847 5.56411540059082 7.41937712353551 8.09001572659172 7.49902887877 7.91702368043253 6.15589547732995 8.2590405627439 8.4781794419844 7.51830316674744 7.9916699402726 7.03639823574623 8.31235091147584 7.54916439182172 7.71531451825684 7.93220288818464 6.47018315883768 9.02730396492622 8.3262282598591 7.21788780275855 7.84005381260942 6.04662594269625 7.50287782114634 7.78102530774386 7.17925715768516 7.40527540011598 5.99559571664276 9.96672280411169 8.50202549357375 7.86580047819068 6.97465446173986 6.01147779179977 7.55675846024242 7.66005769628708 6.49501881842498 8.69069129895266 5.18435603841588 8.36562989527135 7.97059871744873 7.24115491660959 6.66876148783676 6.40048226236509 7.69273116976056 7.99554620706209 6.80041001032462 7.02445349642566 5.92359470550081 8.46362051002531 7.75836859675885 7.42482318827222 7.4518156253601 6.26963414892501 8.55681054874625 8.37622542680658 7.79592616786184 7.6982957255571 7.09376390225903 6.56774849979802 7.97857554935978 6.44888036410814 7.87196447530335 6.26050219208683 9.00994007308073 7.92793340242074 7.23809222010997 8.14725668039153 5.2183661195189 8.14619629795763 8.42963379833432 6.84012248830354 8.66061908248502 6.22590853173193 8.01424204504637 7.68178214895647 7.03239134776089 8.42464736039756 6.50824324380571 7.09595310741116 7.26381654187731 6.59647476656718 6.8351123333411 7.25665689520631 6.4727506204071 7.94094442553332 7.88623448939995 7.26152981941246 8.12883062872314 6.73558243561391 8.19429836799609 6.39970195455746 6.7282920769711 6.55418430421086 5.92190766139551 6.62287167530977 7.20038183609442 6.36847242523313 6.62459478004033 6.11451184954767 7.52335447595037 6.72733585056514 6.77219702160686 7.70490338648383 6.61437351557441 7.97788864727871 7.19775289906851 6.96021445803847 7.8648276572128 6.21717682737156 6.656041989072 7.44531332089126 6.77060898014122 7.34218062072266 7.82443349438446 8.31011068674186 7.81498254031866 6.76373859399584 7.09534011442124 6.66698133579389 8.12451516635721 7.33504141137416 7.22944245680344 7.85370488566636 6.90347598863654 8.01930781968597 7.41510583900867 7.06200515904256 7.47257019449462 5.87063081547923 8.52590340546161 7.9091227273677 7.72832321926938 6.99423996703614 6.24477993638751 6.90977566069293 7.00523746928372 8.2475276040118 7.45143251189919 6.20379580774497 6.78823103163483 7.94452393107452 6.84981476273353 6.61404605778629 6.85063347674467 7.0663656465665 7.66763906505946 6.50237002776412 8.33285686171583 6.34498510206677 7.93079727351541 7.96388760473413 7.03247135586579 7.33795188264248 5.63910854680998 7.62199968567435 7.17793610382641 6.66550538077719 7.35091691749606 6.25542478113546 7.47591357134321 7.79846448901589 7.28000527890465 7.99198105004649 6.37777730619111 7.37549764203271 7.11980243008508 6.5892434777197 6.80550151958017 5.22673384044713 6.54879451476248 7.40703718308614 6.23060800664626 6.04423033791693 5.67004635056417 8.23509588886363 8.10936199053649 7.56479265767019 7.41767813647105 7.62652872495541 6.68034239306864 8.15564282961426 6.94901285524496 6.83716819133963 7.32765526698231 6.19929589884121 7.58145729189578 6.71540900584342 8.35913125502897 7.8146353833382 6.18746150937996 6.21442094200368 7.0948232026809 6.14130363275588 7.0698795107789 6.24321143213355 7.67819633797353 7.41662885149842 6.64273361452985 6.87151320221705 5.37325073172936 8.35265139808161 6.23808933028928 7.26324776789913 7.02991114511569 5.85228170046273 7.60630279029341 7.25290302872673 6.8271787798641 7.04387255688059 6.76411996695527 7.99198133405825 6.41123431239023 6.4227603299184 6.60788351186083 5.33368035472903 7.0459749801463 7.1401741901592 6.55323322331096 7.58849974081376 6.49997083299747 9.50714393870535 7.19075571523264 7.28471685770901 7.85945532945208 6.00235979747591 8.31556214425505 7.52779125299373 7.30750388075922 7.1383254099689 7.2185298411913 6.80522423132749 7.68384747703687 6.82486573601272 6.40406268778043 5.4017288709739 7.96603072570421 8.26855835272212 6.85055946854223 7.87738454847444 6.14756686824903 5.94115471654609 6.80370328983801 6.71382953983487 6.92874936653198 7.10384442238107 7.925653250192 7.77004025620136 6.9579440590899 7.41934966982677 6.64510070944007 6.49184501584195 7.31372666433483 6.37674894557362 7.34378454527995 5.43719610999954 7.58158238680843 7.87191976345788 6.34097387442535 7.14135373638219 5.78957766847725 6.89570599859576 5.92908501671314 6.36724119319816 6.12520829688927 5.57102610026544 7.44273598015802 6.70489364746943 6.51035900875205 7.2733507268068 5.80132564822678 6.93918147858541
Manes.03G186200.v6.1 6.7301044798872 7.35554811192125 7.25077286207533 7.26047483547573 6.79932676798719 6.80620683145357 6.98598236388296 7.33619682305806 6.93505017328821 6.28920485425694 7.16007937741894 7.26918497805231 7.13697402374993 7.03519675451192 6.20617380224123 7.16345800695309 6.77152795815633 7.09307852571351 6.94406327418739 6.39620637095958 6.79096382226094 7.29784666391168 7.18044617607189 7.11226686282507 6.51080986791424 7.05147488679324 6.85357329128194 7.34160369011168 6.4573846979386 5.9718428832765 7.01041922130103 6.67730434024852 6.74235052245563 6.91577848991395 6.53197019327051 7.27768236631339 6.81515360462073 7.04988387217735 6.88014143761798 6.72734209233145 6.58081940676211 7.05988409915407 7.06504028901506 6.78150521471804 6.50982030510907 6.69459603063429 6.94305717201801 7.33361524745986 7.09783611257968 6.62988816059302 6.93032951788692 6.8946560190683 7.60294807152166 7.46920830655043 6.50751092356594 6.58682112826875 6.9392610464803 7.07690487175047 6.95278255495282 6.31647973986148 6.66064312818733 6.72791993141031 7.04431139728422 7.21661909449412 6.47527762185233 6.92046278889542 6.7549892588994 7.08885902400074 6.9232715166167 6.45407805996097 6.68705194897259 6.63300910435412 7.23380034082525 6.6658851503385 6.53526458751034 6.54158218118566 7.26674529628471 7.30684195478598 6.76361915791503 6.37325988038773 7.04301136333863 6.81222612989568 7.10723828052013 6.9553631130205 6.1253683390171 7.13341250568474 6.94775851711235 7.18237099470135 6.844563426504 6.32160160641363 7.07119680304097 7.14235010131042 6.96938897935959 7.05843234882424 7.0281325268453 7.3104354402406 6.59108025044647 6.68917878127201 7.092621093821 6.71244414891379 6.20443933251505 6.3928538825062 6.66989288137756 7.15240058975932 7.27937825744538 6.61184561326498 6.58624102785963 6.81594579491988 7.26173203115155 6.68612306740054 6.03750139244583 6.7136829243031 7.13397660056909 6.89149292408153 5.67228931414433 7.17779923212705 7.34937215898664 7.15417537809044 6.97909132693642 7.74123711852386 6.66475430538772 7.11392996860504 6.90588046218154 7.07963289039818 7.28293469050129 6.38021298425998 7.3810770074963 7.12421315781822 7.65855934711054 7.40862680860015 6.43095393502422 6.59263750075969 6.78471377869429 7.40620763434232 7.87246770124513 6.92653585794709 6.64186969659362 7.00797012889152 6.99623605797947 7.1849440416796 7.65544507622272 6.92287119754714 6.96937114586064 7.04103382601517 7.42249122680028 6.64798785587603 6.83996945557392 7.04442157911937 7.15674943426681 7.19386825727734 7.07806065821244 6.69323182630703 7.19212342957486 7.28883869308464 7.80577551065823 7.21711929600965 6.47015277667375 6.89838557380215 7.06547781625344 7.27453158656742 6.77407471038507 6.78050378060324 6.74339926130843 7.27091442677332 6.80037336379695 6.65928862854299 6.45351934913046 6.69884527147709 6.92228915010659 7.1370735759149 7.1462895536348 6.7491079019017 6.83088089326304 7.20835715211974 7.54718929404747 7.14938131225151 7.0039217887544 7.07286046850766 6.92301244921142 2.59979625578436 6.88502259115559 6.84244194714374 6.96238320000337 7.42850137181833 6.92365263756823 6.69935206543404 7.13481067455567 7.12974203618855 7.51282076569552 7.22661988671931 6.60281755757705 7.09262275998703 6.69306009587845 6.5931076497547 7.57949951206198 6.54676264683234 6.40242060362105 6.74883159145383 6.92374913396155 7.07943176062982 6.76630760221954 6.4624295529021 6.35554059028464 6.65405796550779 7.34494188954366 6.47769890440797 6.7938704954265 6.65228595057614 6.99267166509067 7.17280319978808 6.52797137707636 6.51798189414203 6.53760231930484 6.68188471481843 6.9507009266256 6.59202979060402 6.65063659248733 6.76182894238913 7.57863095470807 7.55966725424362 6.86387395637292 6.64742829134504 6.72032570481732 6.67248080802991 7.61655297107443 6.55588802912281 6.12128149900874 5.75156229177822 6.93088482687172 6.75511162268106 6.56652682114353 7.02925563932408 7.04462413289184 6.05289111671387 7.35448889971179 6.55669739647216 6.29006701199012 6.58451533078895 6.50070217451023 6.94685812792554 6.90472482192888 6.38459016799104 6.77958158713277 7.18215177196862 6.97955374168871 6.77581476370491 6.83336700166722 6.85196902567831 7.24262527971473 6.95371448946232 6.54085475288267 6.36967914327262 6.47877998205968 7.21580378186301 7.04041649706222 6.95784327674222 6.97234994017089 6.93096676955954 7.11113719284392 7.16202278549076 7.66745133230598 6.6426357970928 6.37472090233173 6.99839770594493 7.44658877699383 7.36736945042721 6.69879787760214 6.78024751520383 6.90239746977046 6.65446429574698 7.10787938032526 6.53783315203743 6.9292259888312 6.9864047166471 7.07219531787617 6.9490050168786 6.66701344653436 8.0565317600251 6.5827345032325 6.61783484840826 7.37481817278282 6.19335422781439 6.11886084803154 6.52619692500369 7.20286336429986 7.40213261806844 7.83622589038382 6.63316082607496 6.62085019266583 6.85670501479315 7.08714754513315 7.1841865461111 6.64107902180332 6.83950216376087 6.84990743439972 6.81297074334804 7.15443528326887 6.88694278919068 6.70152932181294 6.89297691938315 6.88721899832942 6.95345876505035 6.75143406465975 6.67522546703282 6.55005261034401 6.71851013580826 6.71439310890947 6.273223469475 7.04017343749304 6.68779797152991 6.74801867711136 6.63898094049915 6.40219836176333 6.42379111667008 6.31496623417572 7.09173934027823 6.67016207862686 6.61777062532979 6.7381097583121 6.86178391801823 6.68158181661654 6.94069619540931 6.6117524409585 6.7918728777414 7.01973771829508 6.87050619992169 7.49300373127585 7.27793438602072 6.66721213529345 6.91660682896094 6.84782409414498 6.18072613384071 6.28297791613009 6.70648843981228 6.455598183378 6.88838352536328 6.57902635188988 6.41136543716305 7.11083999573779 7.15066477797694 7.15746132624436 8.32278518868769 6.52369462230735 7.18442248369325 6.52597040793703 7.27183871432709 6.64644810374185 6.37448396208092 6.83018330309011 6.7231175325806 7.23069694400768 6.42792152465259 6.56661854319791 6.94249144674675 6.59246913650763 7.25648145647517 6.10139760709774 6.96345154306759 7.0683698129009 7.05643451761774 6.92681440783805 7.1000547979444 6.47388456098622 6.94222673108165 7.29754868193352 7.14293093004028 6.21763491163537 6.40014253521325 6.50280196658605 6.88799396014679 6.85738877332403 6.72209625767217 6.24762020729687 6.11563170551984 6.63409625511817 7.19213951072896 7.1058834089289 6.65385243813126 6.48080608566363 6.62030430456022 7.02274032273294 7.05146859699256 6.66527792047878 6.20976238440567 6.38894773770711 6.72846522729699 7.14461184226224 6.97114218506847 6.30578408845113 6.50195386943375 7.03287958772923 6.350357264757 6.73121309141079 6.37623917503922 6.41227949214621 7.11355049853207 7.34056373189461 6.28558247396489 5.93812160845065 6.88707416542285 7.01567785109513 6.94309337380787 6.60309479972439 6.19187436841142 6.94319728115457 7.06687118641139 6.41494566579592 7.01751817266769 6.6662125756887 6.61668564069249 6.49822759590132 7.14545214789421 7.06340361383019 7.13952185812515 6.51674430275508 6.45126575829476 6.77818293034008 7.28022174560224 6.22621199930758 6.22349946199416 7.47790660900101 6.81489445539887 6.53969685571215 6.60062343383519 7.1057392784582 7.43244511282022 7.3478550483626 7.37110303661886 7.22071784113067 5.96939012425129 6.20236781518019 6.2905517399067 6.91407596122179 6.44739917729095 6.32777454354284 6.77704426798555 7.42452615733693 6.80940268599699 6.57465322158876 6.88233945150843 6.87854975581391 5.9102639889392 6.34260625228542 6.01276250592451 5.97502815395691 6.5038036904579 6.99435317103624 7.30997321301775 4.44031529644625 6.83614730954393 6.50874067203126 6.91199870278243 6.48111908541068 6.70014131720216 6.80362029541353 6.58845279083174 7.10864652126414 7.04506706040684 6.26698869188261 6.47203903816101 6.58739458917392 6.66587730535244 6.68529135323735 6.26353125880715 6.38933318620148 6.28016937537817 7.00621241460159 6.74489505281707 5.75632432544857 7.69915017699241 6.83981702314045 6.94444901456678 7.11053020776041 7.15114927022711 6.81047909088891 6.77085185743737 6.6268892879781 8.08046933463592 6.97469404612444 6.42821162110978 6.55007039968281 6.93282862802759 7.15845113125806 7.2295164955185 6.45407738809932 7.05973504555647 2.59979625578436 6.94535098825954 7.61444119562179 6.92216133065122 6.85249829131776 6.71013933502422 7.11156527945163 6.94640705047992 7.1386186307251 6.54495004587424 6.85736990851087 7.13586284144776 6.8736365345264 6.66293372979575 7.43934128651683 7.55665726958698 8.17893731025083 7.22107652232846 6.96343763442641 6.31517368808297 6.97200888188658 6.54644893162891 7.39386943023283 6.19514489044952 6.92993514189356 6.79881270594083 6.97855188890726 6.71617346970115 6.2293528176799 6.897685975935 7.1421291034466 7.17211653822628 7.27511818959517 5.56321282711967 7.12984733537863 6.86659347546776 6.98541095679459 7.26065875898896 6.49453051695366 6.66738372659657 7.00816616300492 7.04149586420464 7.08489445205901 6.47015528310548 6.5833053071337 6.62576316982418 6.87054831953338 7.13758079427409 6.46846930773261 6.59544269114171 6.88928987016184 6.77396091492642 6.7335038906897 6.49701302744501 6.74533695589781 6.75504833006997 7.34991536774537 6.91828875836998 6.36863741310436 7.11400228571747 5.82069886014554 6.97380465919522 6.68406417657603 6.29254095575332 7.69133339305855 6.58838080889128 6.8894127345782 6.91372216247153 6.04712379366356 6.80947244350449 7.46979538430237 7.46149788560412 7.36984762118688 6.4207353881903 6.93115562119621 7.25868123892791 7.02384088035757 7.22978202397044 6.76017494675091 6.73340903783386 6.06642598517771 6.1679858628903 7.39543543831997 6.48910487154217 6.10836661577249 6.39631923878406 6.52270881366998 6.51327949429064 6.58694926240075 5.59715574429464 6.95227562340209 6.17460324419665 7.07931348081062 6.49918971692823 6.41546068602455 6.64047830921048 6.88445889808531 7.27111263283918 7.4834967268815 6.40199263659439 6.02768749976892 6.47043575713905 6.19582745891386 6.63189316106783 6.27211515754239 7.0682534798799 7.08138179169714 6.72173669164384 6.85442350835458 6.37688978983723 7.45061024333125 6.52595825709234 6.81300668738303 6.57662810554912 6.90767595785236 6.96875865683585 6.12254595547633 6.74144788940015 6.33722597482034 6.22517875671617 7.3547203662258 6.96705249890202 7.11131076829804 6.81479671261604 6.47217905129758 6.69366504247441 6.40200048425594 7.67237279988596 7.26128584247341 6.70126121296408 6.38278563889697 6.26497647261464 7.35091064403214 7.16576490667773 7.04778747415813 7.43943181480603 6.25618686576324 7.13524756766622 6.54359627609279 6.33363134001117 6.8634006392625 5.99159582542454 7.56111105641117 7.08257317853108 6.56406923492481 6.58099064424696 6.77353895829525 6.84349708635514 6.48088553386015 6.52950737970888 5.59967726685854 6.84469068241341 6.03754579994022 6.32395090067196 6.43755697611079 7.13689668697622 6.67592134890909 7.5625180486987 7.11851460234492 6.73958424177742 7.03623595213213 6.7206151141743 7.19633611179943 7.33804028755473 6.96302137935832 5.87622014131508 5.83074258478787 6.47356255810298 7.05293711155935 6.39806283116612 7.20648313907108 7.02462233207882 7.0508733177064 7.20101862481434 6.81958804104263 6.65402398934531 6.63313892412046 7.0518050516412 6.81931994137118 6.51867857806494 6.49605107857326 6.22816505834797 6.24982424785538 7.23662968418692 6.61719764486484 6.75119877025559 6.9431726761651 5.971952644361 7.30953727728069 6.56061446237677 6.47545946178247 7.030703579141 6.87874169345522 7.10138436702481 6.93698687999708 6.68980259296585 6.99200038536618 7.2270742085954 7.40383217918462 7.19712068242437 2.59979625578436 6.70966857774849 5.43284111539091 7.57095870881891 7.86211965196589 6.22549781519974 7.10032490788342 6.8283889950973 6.95434427689579 7.58270624462458 6.20932756989382 6.88724277307172 6.83436219759306 6.81947830354867 6.43907220405052 6.8172313568016 7.27818927046591 6.60246031507214 7.32693298473701 6.65809278552831 6.62217375193484 6.50215373579513 7.06105686329523 6.87061175536845 6.84620319778036 6.95538674407942 6.98885321826262 6.90677059594729 7.44171288907976 6.36734746916309 6.57737029476212 6.55317348562911 6.47041706976879 6.64960119409752 6.93721816305138 6.82579187580888 6.64282780758792 6.63471392043098 7.80026658678262 7.35229221185088 7.45975438716293 6.6066197445244 6.97069648809248 7.19376293150171 6.95000001894933 6.60049537094126 6.90935468541807 7.15733302761302 6.43789717432484 6.83527867925027 6.83387789451092 7.26400521600644 6.26604486865953 7.39156434199189 6.58104566520953 6.75404717692004 6.42868814759242 6.77372377367721 7.15431165422677 6.27952526052601 6.91050218751065 6.8605340666016 6.98360959512257 7.17412280513847 7.14468626934356 6.58370374799262 6.58667861420236 6.79699864162943 7.41608661724085 6.76868407477779 6.89712274590738 6.37756668077354
Manes.03G186300.v6.1 2.59979625578436 2.59979625578436 2.59979625578436 2.59979625578436 2.59979625578436 2.59979625578436 2.59979625578436 2.59979625578436 2.59979625578436 2.59979625578436 2.59979625578436 2.59979625578436 2.59979625578436 2.59979625578436 2.59979625578436 2.59979625578436 2.59979625578436 2.59979625578436 2.59979625578436 2.59979625578436 2.59979625578436 2.59979625578436 2.59979625578436 2.59979625578436 2.59979625578436 2.59979625578436 2.59979625578436 2.59979625578436 2.59979625578436 2.59979625578436 2.59979625578436 2.59979625578436 2.59979625578436 2.59979625578436 2.59979625578436 2.59979625578436 2.59979625578436 2.59979625578436 2.59979625578436 2.59979625578436 2.59979625578436 2.59979625578436 2.59979625578436 2.59979625578436 2.59979625578436 2.59979625578436 2.59979625578436 2.59979625578436 2.59979625578436 2.59979625578436 2.59979625578436 2.59979625578436 2.59979625578436 2.59979625578436 2.59979625578436 2.59979625578436 2.59979625578436 2.59979625578436 2.59979625578436 2.59979625578436 2.59979625578436 2.59979625578436 2.59979625578436 2.59979625578436 2.59979625578436 2.59979625578436 2.59979625578436 2.59979625578436 2.59979625578436 2.59979625578436 2.59979625578436 2.59979625578436 2.59979625578436 2.59979625578436 2.59979625578436 2.59979625578436 2.59979625578436 2.59979625578436 2.59979625578436 2.59979625578436 2.59979625578436 2.59979625578436 2.59979625578436 2.59979625578436 2.59979625578436 2.59979625578436 2.59979625578436 2.59979625578436 2.59979625578436 2.59979625578436 2.59979625578436 2.59979625578436 2.59979625578436 2.59979625578436 2.59979625578436 2.59979625578436 2.59979625578436 2.59979625578436 2.59979625578436 2.59979625578436 2.59979625578436 2.59979625578436 2.59979625578436 2.59979625578436 2.59979625578436 2.59979625578436 2.59979625578436 2.59979625578436 2.59979625578436 2.59979625578436 2.59979625578436 2.59979625578436 2.59979625578436 2.59979625578436 2.59979625578436 2.59979625578436 2.59979625578436 2.59979625578436 2.59979625578436 2.59979625578436 2.59979625578436 2.59979625578436 2.59979625578436 2.59979625578436 2.59979625578436 2.59979625578436 2.59979625578436 2.59979625578436 2.59979625578436 2.59979625578436 2.59979625578436 2.59979625578436 2.59979625578436 2.59979625578436 2.59979625578436 2.59979625578436 2.59979625578436 2.59979625578436 2.59979625578436 2.59979625578436 2.59979625578436 2.59979625578436 2.59979625578436 2.59979625578436 2.59979625578436 2.59979625578436 2.59979625578436 2.59979625578436 2.59979625578436 2.59979625578436 2.59979625578436 2.59979625578436 2.59979625578436 2.59979625578436 2.59979625578436 2.59979625578436 2.59979625578436 2.59979625578436 2.59979625578436 2.59979625578436 2.59979625578436 2.59979625578436 2.59979625578436 2.59979625578436 2.59979625578436 2.59979625578436 2.59979625578436 2.59979625578436 2.59979625578436 2.59979625578436 2.59979625578436 2.59979625578436 2.59979625578436 2.59979625578436 2.59979625578436 2.59979625578436 2.59979625578436 2.59979625578436 2.59979625578436 2.59979625578436 2.59979625578436 2.59979625578436 2.59979625578436 2.59979625578436 2.59979625578436 2.59979625578436 2.59979625578436 2.59979625578436 2.59979625578436 2.59979625578436 2.59979625578436 2.59979625578436 2.59979625578436 2.59979625578436 2.59979625578436 2.59979625578436 2.59979625578436 2.59979625578436 2.59979625578436 2.59979625578436 2.59979625578436 2.59979625578436 2.59979625578436 2.59979625578436 2.59979625578436 2.59979625578436 2.59979625578436 2.59979625578436 2.59979625578436 2.59979625578436 2.59979625578436 2.59979625578436 2.59979625578436 2.59979625578436 2.59979625578436 2.59979625578436 2.59979625578436 2.59979625578436 2.59979625578436 2.59979625578436 2.59979625578436 2.59979625578436 2.59979625578436 2.59979625578436 2.59979625578436 2.59979625578436 2.59979625578436 2.59979625578436 2.59979625578436 2.59979625578436 2.59979625578436 2.59979625578436 2.59979625578436 2.59979625578436 2.59979625578436 2.59979625578436 2.59979625578436 2.59979625578436 2.59979625578436 2.59979625578436 2.59979625578436 2.59979625578436 2.59979625578436 2.59979625578436 2.59979625578436 2.59979625578436 2.59979625578436 2.59979625578436 2.59979625578436 2.59979625578436 2.59979625578436 2.59979625578436 2.59979625578436 2.59979625578436 2.59979625578436 2.59979625578436 2.59979625578436 2.59979625578436 2.59979625578436 2.59979625578436 2.59979625578436 2.59979625578436 2.59979625578436 2.59979625578436 2.59979625578436 2.59979625578436 2.59979625578436 2.59979625578436 2.59979625578436 2.59979625578436 2.59979625578436 2.59979625578436 2.59979625578436 2.59979625578436 2.59979625578436 2.59979625578436 2.59979625578436 2.59979625578436 2.59979625578436 2.59979625578436 2.59979625578436 2.59979625578436 2.59979625578436 2.59979625578436 2.59979625578436 2.59979625578436 2.59979625578436 2.59979625578436 2.59979625578436 2.59979625578436 2.59979625578436 2.59979625578436 2.59979625578436 2.59979625578436 2.59979625578436 2.59979625578436 2.59979625578436 2.59979625578436 2.59979625578436 2.59979625578436 2.59979625578436 2.59979625578436 2.59979625578436 2.59979625578436 2.59979625578436 2.59979625578436 2.59979625578436 2.59979625578436 2.59979625578436 2.59979625578436 2.59979625578436 2.59979625578436 2.59979625578436 2.59979625578436 2.59979625578436 2.59979625578436 2.59979625578436 2.59979625578436 2.59979625578436 2.59979625578436 2.59979625578436 2.59979625578436 2.59979625578436 2.59979625578436 2.59979625578436 2.59979625578436 2.59979625578436 2.59979625578436 2.59979625578436 2.59979625578436 2.59979625578436 2.59979625578436 2.59979625578436 2.59979625578436 2.59979625578436 2.59979625578436 2.59979625578436 2.59979625578436 2.59979625578436 2.59979625578436 2.59979625578436 2.59979625578436 2.59979625578436 2.59979625578436 2.59979625578436 2.59979625578436 2.59979625578436 2.59979625578436 2.59979625578436 2.59979625578436 2.59979625578436 2.59979625578436 2.59979625578436 2.59979625578436 2.59979625578436 2.59979625578436 2.59979625578436 2.59979625578436 2.59979625578436 2.59979625578436 2.59979625578436 2.59979625578436 2.59979625578436 2.59979625578436 2.59979625578436 2.59979625578436 2.59979625578436 2.59979625578436 2.59979625578436 2.59979625578436 2.59979625578436 2.59979625578436 2.59979625578436 2.59979625578436 2.59979625578436 2.59979625578436 2.59979625578436 2.59979625578436 2.59979625578436 2.59979625578436 2.59979625578436 2.59979625578436 2.59979625578436 2.59979625578436 2.59979625578436 2.59979625578436 2.59979625578436 2.59979625578436 2.59979625578436 2.59979625578436 2.59979625578436 2.59979625578436 2.59979625578436 2.59979625578436 2.59979625578436 2.59979625578436 2.59979625578436 2.59979625578436 2.59979625578436 2.59979625578436 2.59979625578436 2.59979625578436 2.59979625578436 2.59979625578436 2.59979625578436 2.59979625578436 2.59979625578436 2.59979625578436 2.59979625578436 2.59979625578436 2.59979625578436 2.59979625578436 2.59979625578436 2.59979625578436 2.59979625578436 2.59979625578436 2.59979625578436 2.59979625578436 2.59979625578436 2.59979625578436 2.59979625578436 2.59979625578436 2.59979625578436 2.59979625578436 2.59979625578436 2.59979625578436 2.59979625578436 2.59979625578436 2.59979625578436 2.59979625578436 2.59979625578436 2.59979625578436 2.59979625578436 2.59979625578436 2.59979625578436 2.59979625578436 2.59979625578436 2.59979625578436 2.59979625578436 2.59979625578436 2.59979625578436 2.59979625578436 2.59979625578436 2.59979625578436 2.59979625578436 2.59979625578436 2.59979625578436 2.59979625578436 2.59979625578436 2.59979625578436 2.59979625578436 2.59979625578436 2.59979625578436 2.59979625578436 2.59979625578436 2.59979625578436 2.59979625578436 2.59979625578436 2.59979625578436 2.59979625578436 2.59979625578436 2.59979625578436 2.59979625578436 2.59979625578436 2.59979625578436 2.59979625578436 2.59979625578436 2.59979625578436 2.59979625578436 2.59979625578436 2.59979625578436 2.59979625578436 2.59979625578436 2.59979625578436 2.59979625578436 2.59979625578436 2.59979625578436 2.59979625578436 2.59979625578436 2.59979625578436 2.59979625578436 2.59979625578436 2.59979625578436 2.59979625578436 2.59979625578436 2.59979625578436 2.59979625578436 2.59979625578436 2.59979625578436 2.59979625578436 2.59979625578436 2.59979625578436 2.59979625578436 2.59979625578436 2.59979625578436 2.59979625578436 2.59979625578436 2.59979625578436 2.59979625578436 2.59979625578436 2.59979625578436 2.59979625578436 2.59979625578436 2.59979625578436 2.59979625578436 2.59979625578436 2.59979625578436 2.59979625578436 2.59979625578436 2.59979625578436 2.59979625578436 2.59979625578436 2.59979625578436 2.59979625578436 2.59979625578436 2.59979625578436 2.59979625578436 2.59979625578436 2.59979625578436 2.59979625578436 2.59979625578436 2.59979625578436 2.59979625578436 2.59979625578436 2.59979625578436 2.59979625578436 2.59979625578436 2.59979625578436 2.59979625578436 2.59979625578436 2.59979625578436 2.59979625578436 2.59979625578436 2.59979625578436 2.59979625578436 2.59979625578436 2.59979625578436 2.59979625578436 2.59979625578436 2.59979625578436 2.59979625578436 2.59979625578436 2.59979625578436 2.59979625578436 2.59979625578436 2.59979625578436 2.59979625578436 2.59979625578436 2.59979625578436 2.59979625578436 2.59979625578436 2.59979625578436 2.59979625578436 2.59979625578436 2.59979625578436 2.59979625578436 2.59979625578436 2.59979625578436 2.59979625578436 2.59979625578436 2.59979625578436 2.59979625578436 2.59979625578436 2.59979625578436 2.59979625578436 2.59979625578436 2.59979625578436 2.59979625578436 2.59979625578436 2.59979625578436 2.59979625578436 2.59979625578436 2.59979625578436 2.59979625578436 2.59979625578436 2.59979625578436 2.59979625578436 2.59979625578436 2.59979625578436 2.59979625578436 2.59979625578436 2.59979625578436 2.59979625578436 2.59979625578436 2.59979625578436 2.59979625578436 2.59979625578436 2.59979625578436 2.59979625578436 2.59979625578436 2.59979625578436 2.59979625578436 2.59979625578436 2.59979625578436 2.59979625578436 2.59979625578436 2.59979625578436 2.59979625578436 2.59979625578436 2.59979625578436 2.59979625578436 2.59979625578436 2.59979625578436 2.59979625578436 2.59979625578436 2.59979625578436 2.59979625578436 2.59979625578436 2.59979625578436 2.59979625578436 2.59979625578436 2.59979625578436 2.59979625578436 2.59979625578436 2.59979625578436 2.59979625578436 2.59979625578436 2.59979625578436 2.59979625578436 2.59979625578436 2.59979625578436 2.59979625578436 2.59979625578436 2.59979625578436 2.59979625578436 2.59979625578436 2.59979625578436 2.59979625578436 2.59979625578436 2.59979625578436 2.59979625578436 2.59979625578436 2.59979625578436 2.59979625578436 2.59979625578436 2.59979625578436 2.59979625578436 2.59979625578436 2.59979625578436 2.59979625578436 2.59979625578436 2.59979625578436 2.59979625578436 2.59979625578436 2.59979625578436 2.59979625578436 2.59979625578436 2.59979625578436 2.59979625578436 2.59979625578436 2.59979625578436 2.59979625578436 2.59979625578436 2.59979625578436 2.59979625578436 2.59979625578436 2.59979625578436 2.59979625578436 2.59979625578436 2.59979625578436 2.59979625578436 2.59979625578436 2.59979625578436 2.59979625578436 2.59979625578436 2.59979625578436 2.59979625578436 2.59979625578436 2.59979625578436 2.59979625578436 2.59979625578436 2.59979625578436 2.59979625578436 2.59979625578436 2.59979625578436 2.59979625578436 2.59979625578436 2.59979625578436 2.59979625578436 2.59979625578436 2.59979625578436 2.59979625578436 2.59979625578436 2.59979625578436 2.59979625578436 2.59979625578436 2.59979625578436 2.59979625578436 2.59979625578436 2.59979625578436 2.59979625578436 2.59979625578436 2.59979625578436 2.59979625578436 2.59979625578436 2.59979625578436 2.59979625578436 2.59979625578436 2.59979625578436 2.59979625578436 2.59979625578436 2.59979625578436 2.59979625578436 2.59979625578436 2.59979625578436 2.59979625578436 2.59979625578436 2.59979625578436 2.59979625578436 2.59979625578436 2.59979625578436 2.59979625578436 2.59979625578436 2.59979625578436 2.59979625578436 2.59979625578436 2.59979625578436 2.59979625578436 2.59979625578436 2.59979625578436 2.59979625578436 2.59979625578436 2.59979625578436 2.59979625578436 2.59979625578436 2.59979625578436 2.59979625578436 2.59979625578436 2.59979625578436 2.59979625578436 2.59979625578436 2.59979625578436 2.59979625578436 2.59979625578436 2.59979625578436 2.59979625578436 2.59979625578436 2.59979625578436 2.59979625578436 2.59979625578436 2.59979625578436 2.59979625578436 2.59979625578436 2.59979625578436 2.59979625578436 2.59979625578436 2.59979625578436 2.59979625578436 2.59979625578436 2.59979625578436 2.59979625578436 2.59979625578436 2.59979625578436 2.59979625578436 2.59979625578436 2.59979625578436 2.59979625578436 2.59979625578436
Manes.03G186400.v6.1 4.08931129459723 4.12294770149171 5.08315387178641 5.00517427976827 4.72385786817472 4.76304806466009 4.77236254780072 4.71814051372388 5.23189353060014 4.99318443078774 5.05657544201793 3.89829373058726 5.42275968896908 4.79959751807212 4.08606156643236 5.04793699276188 5.22554842694862 3.80123086013542 4.40967754955672 4.98594844807114 4.58068053783174 4.84335925108636 5.02858981278757 4.81204565198095 4.38129522166981 3.58052694302842 4.29311282438368 3.79297901267061 5.45718598648416 4.27120870701631 4.2095518786502 5.71389040963998 5.43836735255108 4.8402475071378 4.51161338167069 3.95248016206554 4.63068365085742 4.78387097024678 3.91152548879852 4.84732351476912 5.11783382951976 5.43630577607134 5.15828496025828 4.52794582638383 4.46651018997215 5.50709609231901 4.98438003797738 4.65789455379452 4.78593495868096 4.38886036418827 4.56468814990283 4.50450606405752 4.76208857038374 4.88719408818144 4.24765733392016 5.33130485820538 5.06684326123096 4.71792864235102 4.34136801772509 4.3702824211595 5.19642683600353 4.59611741684318 4.59738260641042 2.59979625578436 4.41323720793179 4.71947871896304 5.08343661694802 5.29085867911585 4.74105906629924 4.30454750663863 4.69589217359899 4.57746439775678 3.97670306405279 4.68113159220027 4.35439551718836 5.24133833711577 4.60530766047333 4.85426261011047 4.54675682381309 4.70197097423015 4.7968654299255 5.21599925950772 3.72904501437955 5.05839829258574 4.12809285298541 5.23976823389119 4.22080656398757 4.71746245160973 4.61756435523648 4.42142483690612 4.13225427943419 5.09134876047569 5.42355244046568 4.43284373843705 2.59979625578436 4.23324891976019 4.62936310061898 4.71758790247091 4.90426586072114 4.6290225702552 4.50178420776607 5.46057620665058 5.21264484989265 4.99118321952101 5.12862405186618 4.72950739690936 5.09713886638847 5.05129315698347 4.9194316274037 4.19666228321735 4.97421256687463 5.43555818054555 4.52547892003348 4.51424071057971 2.59979625578436 2.59979625578436 4.68044815285256 4.56704101812582 6.05071051138348 5.85681285394673 5.51274433820714 5.20161844271178 4.30446576274559 4.36644438141618 4.09975139848074 5.29734256288408 4.67263459612452 4.43440440610159 3.9016924230135 4.09362941531318 4.78658291950241 5.14170836786801 4.49000767365377 4.97138159743234 4.81487174280108 4.47230572239432 4.77895902605448 4.68548560987921 4.53253983960669 5.21407350889119 4.21860028612283 5.9389826868255 5.32361199417526 5.83230477737244 4.13436477922113 3.87328897205986 5.570034925828 4.83409229973307 5.03097787084756 4.9128248976036 4.95330621454388 5.95008888403112 4.9673984646893 5.32024714932814 5.04861107473241 4.68731448629932 4.36455106533825 4.36471975474238 4.61838619032488 4.92286792421397 4.66228601769519 5.33319485427098 4.87980360412655 5.52243572570352 5.03721844393134 5.1291867783276 5.12670912108073 4.28681519019814 6.05100434830062 4.51014395427832 4.550685721864 5.12112574894847 4.75990864082742 5.42284171405216 4.50009856088028 4.08193522961861 5.82210308333042 5.06886969024741 5.44550328319273 2.59979625578436 4.28981932819686 5.16310625185224 3.78422925139982 4.73832318338617 4.61562886949329 4.67998057872331 4.7530005444262 4.44004967749247 5.20930672157661 4.86103172678541 4.10128168948972 4.69270897322705 5.5861423515786 5.20602972598989 5.4686163845843 5.34812760091216 5.43034067209104 5.6399318780157 6.18339076864377 4.77253018413263 5.62445231732016 5.6328885428585 5.37858090623557 5.32451179918941 6.56866946317808 5.45276084052951 5.32565684829542 5.42031271490824 4.61383278800881 5.88901875356271 5.35417297900175 5.56656500644858 6.14974816699456 5.9155117807491 5.5501299508291 5.72265945249516 4.57851104212803 5.75140223788113 6.60127950176366 5.68181262459521 5.90875276341167 5.27273721372442 5.53059949307263 5.30970449342414 5.89208660799758 5.29507465252407 4.31843382324052 6.15002734412724 4.72669514704258 5.36144192795854 5.64910874291941 4.98272477824071 5.30089032142715 5.06684858800793 5.09584753334923 5.09254884404114 4.9076543505691 5.55893756595351 5.16987023301967 5.05876806240632 5.04899667876049 4.69419455852561 5.40715458661407 4.5324245749108 5.18477321052132 4.52782713019712 4.05928310922433 6.01153084792295 4.78329116618097 5.25156409346874 5.47106350504847 4.8375347443669 4.77914187981639 4.86987948462519 4.53804395806404 5.00997729161147 2.59979625578436 5.27516317619886 5.45153961495626 5.71681116675853 5.97652324735909 4.95097337616749 4.01240373405117 4.56440659121219 4.05852732310907 4.57737617827861 4.74100263677025 5.01624606452129 5.34697228083683 5.12838284659572 4.60705706087789 4.50591998923623 4.78220285202025 5.46779230304029 5.23375569115595 5.06040801567967 4.82978352418344 2.59979625578436 5.67945566764647 5.30056547055871 5.44500434936325 4.69391393473382 4.22510798963546 5.86534439934257 5.66276854676221 5.05886427702617 5.0713476633188 5.18246438579971 6.80472623723591 5.42255759737932 5.27639671013351 4.73146906539012 5.06646270937503 6.64099665071369 5.79088377738723 5.58201364975173 5.47575413484643 4.83148279158478 6.45587162955865 6.10374774937837 6.55662512004376 5.98818495232324 4.74109195510456 5.4348668307391 6.04914636365098 5.98328825680678 5.51899831279871 5.02535136645158 5.32178358456874 4.87336723459917 5.97716339026062 4.32621808956982 4.63861855199785 6.60573806133233 6.22191838226408 5.50446504543069 5.63942354750538 4.93656173964349 6.7381097583121 5.86966820849235 6.44153443529038 5.3594950090242 5.03396929136894 5.72102725110525 6.0738660342698 5.62986498393699 5.31147080603423 4.82740662209395 5.7613278882865 5.03570893360034 5.17097632349424 5.59840957929868 7.17295988287586 7.1168361166592 5.36718430296115 6.19353392267906 4.94201981059853 4.9155322495772 5.61296233556757 4.68489038781193 4.98967750753824 5.6412672651565 5.39902952011642 6.33762672671718 5.56068739919425 5.86954907875153 5.61657412165434 5.40475360965315 6.53761282503327 5.79504801198716 5.81495807845074 5.47399662183577 5.24472016807326 6.09301085746342 5.82814029825058 6.31726627177849 5.95340451854521 5.47167743158218 5.92223054949346 5.55143560984672 6.63288292861902 4.99367163370017 5.32200638941968 5.49777561052267 4.85625358656542 5.37073169524425 4.86512292878346 5.38838986497102 5.08740459183289 5.94473363588571 5.55955296885153 5.60177582788036 5.21133252544994 4.96143245681275 5.20492721697171 5.0504552833687 5.55996250539503 4.80538447534091 4.83265220926634 4.69284410770172 4.31532451990921 5.15795438432503 4.97443133066552 4.70717952203341 5.28652028092729 5.37581978175073 4.46944764362324 5.09130733156325 4.97523376973911 4.43990877267384 4.60427315735521 6.350357264757 4.53910259643162 5.6534184461126 6.2337489244666 4.4569336025263 5.57431222945501 4.9505907516146 5.35354855332378 5.67812499151489 5.00191818807928 5.9177829540656 6.06890552372197 5.10516304335826 5.73512311102065 5.69681597536828 5.75525208312571 5.57584796100053 4.94476348973417 5.73655934249996 5.34186550734395 6.16759259535695 5.88589081599674 4.95355550559315 4.71004082478178 5.78629568699326 5.87449767238044 5.77584436240407 5.96082645264292 5.85404107976937 5.39731521421881 5.94744421174158 4.89719802750272 5.68109247938852 5.49679396852469 5.21963395855821 5.86309143658187 5.63800091730401 4.39352845089056 6.26125513031438 4.40916081935497 5.70323399929581 5.39400661836095 4.79264418311763 6.32777454354284 5.88236442501245 5.51835879788746 4.76531038673658 4.99391348802182 5.58669122064944 5.66194356517489 4.90531968182077 4.37698290587156 4.65647982692784 6.33342483655679 4.63393982220408 5.32640104279607 5.44830308661398 2.59979625578436 5.75549131533271 5.60717684756847 6.09153682704557 5.56255625807073 4.54692943204463 4.83903491359484 5.11917296207917 5.81339237590267 4.59662499941174 4.42820839796355 6.24859670866759 5.68617938693677 6.10031090335883 4.78945402786499 4.39118809032421 6.24891888003054 6.04655822701487 6.07178144791893 5.40270603557812 5.27452284350413 4.06120426633214 5.4278509736566 5.17116058660673 5.26515819557478 5.47981595061825 5.3832247937978 5.73843842833776 4.91613180652812 4.43805265115603 4.80852531591027 5.70522714072809 5.83060471621973 5.75923909183147 4.21247218570644 5.10377912935178 3.87074204950781 5.93889040245887 2.59979625578436 4.86982367292944 5.03238969886925 5.07496810981493 6.18181889891963 5.69089978345558 5.54504884895921 4.73746579908904 5.04244643737445 4.91865725056948 5.55423539929217 5.60495997108278 5.08972058302645 5.36058193296505 5.12275269115249 4.97331980826799 5.22535398571758 5.74968337812789 5.43292227668018 4.40017970523936 4.80601591582603 5.4790265516363 5.17192791565224 4.42478401527935 6.16475698081372 5.27391462856464 6.22949890880346 5.45402062582601 5.33413286517951 5.09921640046376 5.44720914214162 5.5958977322544 5.10037642667206 4.22236043332814 4.75785065817231 5.15469961905547 5.75749004009185 5.56192749326549 5.22066896939271 5.51105570625039 5.27666491474495 5.32936404715525 4.75424634558328 4.52384359756471 5.77957577073032 5.88786880726175 5.22665623604394 5.33479961726208 5.35541809510976 5.54646328073939 5.80576403847024 6.79255368901747 5.03371982975495 5.08613621905098 4.69171528271106 5.0011953675091 4.83960750588937 5.31405802615356 4.67603057894539 5.07882525784914 4.81801344420793 4.98158708586034 5.01864171317875 4.80314699418693 5.76008392791083 5.9812224246099 5.46522431069198 5.09138517392478 3.83773340086992 4.52842594753714 4.95084365771964 4.72019204354598 5.3325877757504 4.74942865197568 5.88811981764584 5.91361660856675 5.87237640809674 5.15710520974029 4.69168183007421 4.6616528395896 5.63712160264036 5.62212831337042 4.55046877475943 4.92815509421385 4.60411684613702 5.05238540547508 5.43846308275631 5.29288500763257 4.76327262890765 4.82044562153253 4.79112667017179 5.06798166164618 3.77947284841511 5.41822598353246 5.05938298464059 6.14322217195335 4.93894676625345 4.37006201832097 5.29100228102504 5.14474763992731 4.77053275493191 3.60091484347649 4.92109122875953 4.52456990159433 4.26461744519473 3.81657459978915 4.4458186577528 4.26787526417497 4.81434073840013 4.75465488255646 4.44706979273525 5.20658123861782 5.00364672586992 5.55445011610562 4.7473199209125 4.4131675108357 5.23644899067029 4.64676654271707 4.40394795081488 4.7887964608967 4.8929994984383 5.40015219415293 4.85356280383392 5.06852337624741 5.44797441992857 4.72391116086682 4.76870650609778 4.57988987130776 5.08992001758009 5.21944081188779 5.01304613614057 5.45667075841334 3.87658420002993 4.86118555750903 4.17062691219708 5.33101166588341 5.37416183854936 4.9841179531767 4.59682331837994 5.0378236479798 3.97030664993167 5.99159582542454 4.08737162413942 3.70684774349347 6.20533532725241 6.36300414876112 5.64157477184737 4.9484396235858 5.57529456883395 4.48329099330503 5.28639394104564 5.51403361321589 5.45147283072295 4.94770564618983 5.04975279712585 4.5727750085076 6.12276442345644 4.56920939338109 3.96582882824587 4.39453903412628 5.01896798727679 4.87193830438777 4.30256097372894 5.1182964331115 3.78005305080069 5.48767781046945 5.10534450742771 5.4634713562295 5.56501344114471 4.8911084257173 5.3995995804857 2.59979625578436 4.32047031647615 5.40848606106427 4.77491882331429 5.06558683097831 4.94210750422065 4.60558826362968 4.91743410221424 4.6373775693622 4.64790232663202 5.21242088591395 4.31838416587137 4.88372630162165 4.20483192097211 4.57515898876706 4.09768642685337 4.05500280587326 4.3571817689802 5.18961728413549 5.20496585739982 5.2826514559327 5.38694714967674 5.04456767891431 4.90463034002609 4.93469611297492 5.04593216059058 4.38307646226477 4.92266961857155 3.89472621735193 2.59979625578436 5.41376154196529 5.43284111539091 4.52575542810401 4.79587404593374 5.24242077670057 5.0333482112351 4.532667295226 5.25244531097467 4.47556525317421 3.84427316502624 5.02387040058576 4.76411274342596 4.55443210104046 5.16374069317169 4.63780710703727 4.97412803170462 4.38962137532609 4.96635956698282 5.17013404944019 4.96863573485081 5.359145462439 4.71199249868173 5.94550829390293 5.13633009270644 4.20932291959874 4.48126854675378 4.18231982885692 4.3160235245316 4.17411951197992 4.69686522852663 5.3788561135069 4.64580520228272 5.91775084844283 4.0401770088607 4.38737303727359 5.04681533226789 5.55573659160172 4.00715525546964 4.9044062482472 3.95828636864774 5.55867432570325 5.0954583952707 5.07577012019372 4.26530609196729 4.53000998496759 5.35267791982922 4.53029165351996 2.59979625578436 4.65198676658881 4.1545133290249 5.26288743589575 4.87753619583026 5.02179893952096 4.87874019374778 4.15344038656613 5.43225379698203 5.68675549295128 5.10420053875614 3.55423144868542 4.0763993604706 4.80588664241734 5.07690828479244 5.191660297536 4.57343399013619 4.36204370635366 5.14196642955917 4.51451394959699 4.72562044687833 5.03407758213978 4.13235604136307 5.12482382110564
Manes.03G186500.v6.1 6.17952383112048 5.89876124288946 4.79012979501322 5.97155872029055 6.38379813989163 6.72137331414418 5.64400087332751 5.95909487477055 5.23189353060014 4.93040276390638 5.62294502935756 6.41298348864177 5.47599631099814 5.35960304776762 6.16613963721829 6.17597689639303 6.16563685851046 5.80721903688476 5.98009234923989 6.39620637095958 6.87558237542915 5.67123830634534 5.27210141473381 6.16585612981451 5.9987986344463 6.32321318602861 6.45086467343597 7.24040788954069 5.78086160083671 5.72075159403283 6.91342157087028 5.71389040963998 5.1856256117855 5.37897589688467 5.51015380678787 6.79616103188255 6.89748463433748 5.69016935688645 6.11438424938219 5.76828087830231 6.44969357220593 6.45311672427085 5.20029642520342 6.33328116408862 5.27434781602844 6.22144620995091 5.85918820465628 6.50744170375 5.80671832969964 5.91761695473228 6.04997189906687 6.10233248086186 5.15546495345393 6.04061952583072 5.71488227615348 6.47860652293729 5.93442117418405 5.76336997475345 6.78327880075949 5.64805129524658 5.63526289035306 5.86243331071911 5.66369754985911 2.59979625578436 5.19258066029564 6.50251214487269 5.31402990898523 5.54060136544988 5.89442794430705 5.21063143886726 5.89029120425956 5.75717302912953 4.88724762584687 6.4348456154551 5.37935167739317 6.95583394841698 6.64049249299874 6.11997777170584 6.06897880283829 5.05421636437317 5.39416711912797 5.6566377121942 6.11332651860448 5.96086687356511 4.99402501240626 5.82368697166293 5.5587605789755 6.15870366335677 5.6456054487997 5.82407942174161 6.82212021504034 6.16763740325462 5.85318440531378 5.77252967771142 2.59979625578436 5.63734213239779 5.87519798410833 5.9399976524446 5.21961835574927 5.76362147339369 6.06481201391465 5.60536806271551 5.41114661251734 5.44436649422998 5.89057866898297 6.84839535060407 5.48488985309788 5.80089254299332 6.32945381641386 5.49172464223008 5.36521512879954 5.49813789996329 5.68076097358513 5.32152951514126 7.02921040017765 4.90123100346765 6.90446935895705 5.68734953498287 5.47642817801102 6.36426998641797 4.4354859341469 5.95475703121317 6.14499912737698 5.39588942391189 5.86642139790989 4.45682179403041 6.42288131065687 6.07823030565513 6.00810203787549 6.35401774713208 5.87698164836677 5.44538061663543 5.29728080396743 5.9758893142758 6.62043687392438 6.21993341634241 6.43812132993573 5.90778346770828 6.14366594620462 5.62730228271736 6.8145557372981 6.29916986979481 5.61446682853168 4.64876658814428 5.63778817390976 4.99289135765717 6.53295844831636 6.08097839040264 5.11822372592557 6.11378370169449 6.35447775792057 6.60796827157958 5.97972671929004 4.87276597163373 6.18684621210058 5.7196389434564 5.42294480824658 5.93575010985068 5.75247265169736 6.07710743839942 6.05001632049024 6.22827284118585 5.57413186240782 4.95046386125766 5.99442316677972 5.85149882878802 5.45382460909342 5.51669496758494 6.92228915010659 5.99365460130879 6.17098908486308 5.72698518603576 5.66052115495077 4.80151313206529 4.89937185946006 5.66524612506823 5.29935121617955 5.73872446722354 5.26875843981066 7.3090586589855 4.54179611864704 6.0740126703405 6.9434706228442 6.37859580815788 6.18667589810486 5.83646515976221 7.28367577991708 6.52102269414893 4.15556250339624 6.68335650184456 4.72991246533869 5.18496153245003 7.21739094504116 5.65410589204296 5.26559525716021 5.92758481191855 6.81122304687562 6.91180914081158 5.84976938532874 5.86146992119107 5.89915770966633 5.6328885428585 7.31247805304963 6.57572974813176 5.30173004624146 7.04253735703861 6.2850661777471 7.51226418075502 6.85099988115694 5.17269943462359 6.21267208361313 6.34710425829158 6.68421389016799 5.49924980135655 6.28443418002607 5.17922177486459 5.2389699635513 6.55525309362764 5.63783822190466 6.31834982911416 5.51252894048636 5.55060037405516 7.24284066696002 6.22145101873924 5.87589213061397 5.52196866613953 2.59979625578436 6.31390075453084 7.26263137492158 5.75670555774849 6.01235394177027 6.16282187194428 7.105157455939 5.2965119750578 6.16241466507888 6.40992137723062 5.81989641546138 5.95581163316809 5.60622850283663 5.01821772262609 5.69814068693291 5.14479732766454 6.35440337275597 6.02903732548066 5.98790568608301 6.5746942084037 5.90046377944324 6.21955393701659 5.31878736242046 5.45485235079951 5.75025145952817 5.65685565584026 5.9665533059224 5.58814305899394 5.78424539965961 5.96964251214771 5.83224570338506 5.55627321616531 5.66958039437697 4.77865651653335 6.59480892433758 5.94283843557594 6.31865156335073 6.3867690465243 6.46905771601083 6.64518208425374 6.07099172212125 6.41838256238456 5.89519889388288 5.82345635575801 6.45824416379417 5.64929082881886 6.1231507383048 5.5202104531507 5.73926389633081 6.00290219093505 6.04899870422848 7.11875257968409 6.01521956681878 5.62072103509534 5.71452141425177 5.59898055736226 4.80178057883456 5.22766593805112 5.92110247526782 5.29808977293095 5.9581123872403 5.91936575958693 5.78559996607756 5.55200760705258 6.01679211779266 6.23972116509924 5.637829901974 6.53037454231455 5.41760349071344 5.27517308321001 6.88338190651667 6.203872023313 5.61188851665763 5.60758902972202 5.1905748189709 5.71815716063414 5.64500217333521 5.73723883102636 5.75064266995864 5.93170513741685 5.57321952290197 5.63296941406099 5.65971149500329 6.35624153710351 6.06925802194965 6.46059060700853 5.40666882328831 5.26006479636822 5.48089980182372 4.81606829046079 5.37864150414943 5.72842230991379 5.81914841887545 5.13104693550605 5.33862857780729 5.62915087304022 5.42353638131 6.52396781477049 5.9793040255951 5.1462563470216 5.72166619432433 5.51546387033251 6.38136907290984 5.67840670340878 6.49466296919917 5.67633012154189 2.59979625578436 6.01951380743395 5.61725083084279 5.65580514097747 5.49139373761098 5.69482008467495 6.12216251968901 5.87584555982576 6.43040649683445 6.66744654556284 5.58969469679882 6.15292590717476 5.49911609993282 5.49938249982228 5.97727493943088 4.51269475846111 6.3653349775618 5.84454612039541 5.67544363695146 5.42439271064753 5.72670738837809 6.59631964941448 6.26099250356474 5.80546068603558 5.12776680041668 5.51242928773421 6.21235615161528 5.68723888599022 5.83717865027098 6.62806599205422 5.51976858226452 6.66876618773375 6.07801885946035 6.12564030669466 5.53301366787703 5.27615893057348 6.4428698746051 6.54413500070674 5.70587986602013 5.6259673338779 5.71514638813996 5.88615294258745 6.68330862943743 6.28585529531468 5.91693919854162 5.6845608094509 5.06629272049582 6.25959432786242 5.53453167883865 6.05754240657481 5.6697233382125 6.09982022381924 6.14712774890284 5.93070810691371 6.92200348855567 6.39230130878298 5.17945114015925 5.75816734041119 6.24614983388722 5.53260901940399 6.05004742351932 4.55720408687157 6.44246971040174 5.8462416881157 5.06851339364343 5.13176506945245 5.80629943536781 6.83922053432756 5.93377295711954 6.02116227632236 6.66538649350206 5.10516304335826 6.05992312645883 6.18448098614514 5.72377979157699 6.77821283826137 5.76450167483269 6.75175932716267 6.07874989719593 5.43888013981882 6.95468194797016 6.4458907419122 6.67114325688748 5.66554434514564 5.3036236592755 6.84208216562124 5.36399314850928 5.75309682773858 5.59085041993935 5.3876993809454 6.24656457274911 4.91493457862831 6.56776923767881 5.48461926092598 5.7497707094119 6.15704652307244 6.4822018478172 5.16530431943274 5.57855710101822 4.89511439344143 5.75591584367628 5.42109685726099 6.00316248316533 5.3672622590102 5.32498200883695 6.25592997450099 6.29495833395242 5.41681947450315 5.8042770709118 5.04169860347508 6.06961265765098 5.21417239380508 5.54084181782061 5.26778159373257 5.37393556664631 5.74230078100387 4.79268532281215 5.75549131533271 5.19750049808714 4.04227940394034 6.30106791367247 5.01619105625008 6.40103078430934 5.39388209062458 5.18363263917214 6.25654624212328 5.56368391850048 5.62594894212513 5.88890526927324 5.6849573398945 5.34787288779788 5.45538885705073 5.58718869561864 4.9475696891655 4.94313683156339 5.77932233339612 4.7995170549181 6.31930286131156 5.56565808085922 5.99763155106241 5.71023590173023 6.158744304119 6.05043315896735 5.75777063413266 5.65973254213537 7.08297224209769 6.38355572107517 5.49097327423313 5.69792317792134 5.89637709304441 6.06599043062762 6.97494911511583 5.72788405894217 6.99344426597136 2.59979625578436 6.4813717029274 5.93936375050642 6.03362546301544 5.26575659031181 6.13211901452661 4.8802805827848 6.34444494403032 6.24265230910744 5.7660401630188 6.41078241457719 5.16871073541656 5.74471775758714 6.39568707130328 6.22935475208648 6.33703045521818 6.56255202301557 5.53581021663538 6.28465354177276 6.5127132407563 6.77355327558352 6.21818686129385 6.74362795226387 6.49121315037894 5.82705668038651 6.12656427195219 5.32805396500943 6.21252931010975 5.26997029033074 7.15495291117558 6.37232536452066 5.90439752364697 6.36807669434942 5.90056237383471 6.37878221851777 6.05641284319714 4.67057815736208 6.52288887127274 5.0285572434843 6.74446624496642 6.52846728261484 5.90750242703424 6.36599362516863 6.43574347365302 6.22388820028362 5.88786880726175 5.60719944177551 5.77421921142777 5.76771158957613 6.6644463562481 5.96522002847658 5.24971240006136 6.68841653314369 6.0950156335111 6.52496792260149 5.49634012582707 5.20988169638987 6.29179744084489 5.91050137591474 6.33879173690078 5.95677489472015 6.05732685400866 6.50345277956178 6.12461140404335 7.27036385802609 5.90719530782048 5.07359656045674 7.12987456686189 6.19565182301715 6.03714308806023 6.77699106023498 6.34500800351881 7.15731767156186 5.63569286622951 6.582256954753 5.69410767530956 5.11288905866496 5.90742026304947 6.28508959790335 5.99610611975577 5.72821392276374 5.398170299369 6.26067500016283 6.63855466091978 5.30250315411829 5.87911228138599 5.43846308275631 5.59172108427449 6.61142880129318 6.06911076394212 5.68403368366181 4.98869004609366 5.01839480739783 6.35166546010916 5.78096432496013 5.49396849642741 5.92814820128316 5.04671032685553 5.29100228102504 5.54732387201516 4.91531722652645 4.75297125116396 4.69951179470316 6.34697495159975 5.44138483361498 6.10355975863341 5.56741439479664 5.98560902663558 6.49687943158474 6.68187420752967 5.83215691312916 5.57818144276043 4.79954047840938 6.40167028977494 6.08626085308177 6.46028381878055 5.7706713856535 5.72654462651145 5.38519653162789 5.53703442567236 6.40323105596 6.05399645496829 5.24214731314339 6.37191212193691 6.39461503239156 6.0150380647095 6.26139989517898 5.87660149854612 6.01086618483093 5.18436405998798 6.6964989948536 2.59979625578436 6.82978578509986 6.16147405109001 6.08432073883661 5.36606373191259 4.85041261068879 6.81933242092887 5.5012652829724 6.22627352288566 5.67791369431432 5.21631662540804 5.97283527285976 5.57238226094609 2.59979625578436 5.84042851931234 6.00480793466343 4.86512214943808 6.31033372151407 4.88550057376193 7.87481361947007 6.44846123238759 5.02890370927168 4.98918488579732 4.76071795665747 5.79501308598053 6.09926780713687 5.15478225306496 5.63955467242546 5.25591690550492 5.67836226012773 5.48805411018171 5.94956559863359 6.33452478533734 5.60092829600791 5.71279240752381 5.31324912354946 4.71826804110652 5.15242976174779 4.95318594946585 5.08802473948888 2.59979625578436 5.4262177746476 6.25689123422065 4.58672758291294 5.90758823090932 5.8085634183354 5.31325497755726 5.19095439919198 5.97787159770042 5.52081237910004 6.03871660271239 5.54815997828359 5.05360927603003 5.33254782967975 5.65908945121724 5.84309973703376 4.80128658592264 4.73469220315642 6.1210602049628 5.02575755894123 5.31243781573439 6.30331727207573 6.35143293054032 6.0245286802276 5.9126478357773 6.24235831607466 5.7012580606031 5.47111633018539 5.14773102012118 2.59979625578436 5.9868826177133 2.59979625578436 6.84525517675099 7.02991114511569 4.88619719627265 5.87847535511103 5.75815990587136 5.07221953227267 6.17112560944955 6.05006074363131 6.20902644301208 5.10807728333536 4.89262739646431 5.69586676666641 5.28757083022409 5.5059756921154 5.80593590416248 5.72741950923141 6.9768866474458 6.31886239976547 6.82689829703657 5.6577157259888 4.39384322982396 6.26753769241469 6.80898532433102 5.60385055054108 5.93084836929907 5.03801573046298 6.14030346474884 5.86119156647406 5.49996957426718 5.52358769547697 4.77627240375126 5.73507758014029 5.25635826851663 6.07513753391868 6.10682064374067 7.39169981467785 5.94069012790324 6.39210874128328 5.46783949751587 5.59019785626233 5.82934295672433 6.325465103734 5.59012898853608 6.3568080048412 5.92292396949688 2.59979625578436 6.07523959788873 5.52967780279107 6.35786738061319 6.04787191769256 5.67027988105924 5.30591752101548 5.51030966764619 5.39138001616417 6.29973860967764 4.89805200281745 5.64115035193425 4.3742509044403 5.99427164558116 5.64408466356707 5.0530662468951 6.46651714601826 6.20504220484001 6.56127612105851 6.00765610414397 4.77239261754262 6.14509291948886 5.72041411284039 5.46428979665428
Manes.03G186600.v6.1 13.6422259056613 9.23129973404252 9.90878813404146 7.35676723031408 5.67921592985659 12.0540790537442 8.21442729740808 9.1175838213102 6.70445879369958 5.05315915302769 11.2345608894284 6.96608742270957 8.50421184085835 7.60860996796752 5.31452022439182 11.8853064103567 7.69853201933791 9.68381993822086 6.49899660950434 7.6514881974212 12.5892111735012 7.06978735634017 9.87043250118702 6.40415951269174 6.26948921753303 12.3408798603861 7.74159582273656 8.77019724226498 7.37866995925565 6.1174633279281 13.231040199074 7.28178204856364 9.66409867817618 5.87349018950481 4.96101690648386 13.5474011081841 8.47151607072001 9.28347776963916 10.6309539453523 5.41467545702252 12.7737465897899 7.24078187740162 9.29101669932198 7.30540938539444 6.47574478947378 12.289184752882 6.65195416227338 8.6703412289996 6.46149651781196 7.27346060205333 13.311472152341 7.6013286239179 10.1037939535678 5.94067448206967 5.39488208964379 12.78405755842 7.34982318456217 9.35735757038372 10.6601457773281 7.35289990614057 12.1626360681476 7.90876733089599 9.50413088990172 10.1563190348784 5.3326571783753 13.6775936504804 7.70846004620857 9.36942054235337 5.70600782763431 5.7242859066281 13.0161444876357 7.76057387029579 10.0122661641712 8.84839443930683 9.32189016870625 13.2247177371149 7.69591259627933 8.61070777015321 6.00586570553403 5.65678458019426 13.0349448542627 7.30946202956491 9.17900580514651 4.87414313900079 6.61945697316628 11.5511955986798 7.50605573423432 8.91283623380555 5.78884589265003 5.73624124332072 13.6580421175752 7.36067967134336 9.68416066082655 8.80701180293658 8.5237902707273 6.26505283830406 12.1272132975315 7.00803788782135 9.57064135515206 5.76362147339369 4.40552391165462 12.3359210533057 7.56800735603198 9.18829810403286 10.0875411743097 4.85879935017883 12.2293207937418 6.72463464760542 8.9714510114175 5.49172464223008 7.25773619006976 12.567279548535 6.31344401436755 8.76677382178385 10.6753968165234 7.80440988252669 13.1302935845202 7.40486153116313 9.04435361596486 6.59379132154819 4.53296121603809 12.8904257315548 7.35598380616484 9.41366707651395 7.04431005170953 5.67379235190311 11.8158947197257 6.75595679874765 9.14602547524431 6.33818827470982 4.01359721726879 12.6255539428487 7.82735641955497 9.86144084270548 6.57728508488299 4.80039113917993 13.3315690754148 7.37819656037728 9.70240749030859 5.90126297420252 5.00673165546092 13.7590920299001 6.66416224722148 9.76375572640556 4.85430333697697 5.29492202139209 13.0381639764788 6.77317074225986 9.9305127452744 9.1533647990035 5.1763852524772 13.8907496915483 7.15578024132335 9.72418391325442 6.10443573406361 4.96604945025475 13.1848098209865 7.37355396895038 9.88321698009575 5.8209926804671 6.55097086105006 12.73121945327 7.26362178375833 9.38274581407862 5.07971725484963 5.74698155916621 12.7993524490398 6.92872607729288 10.9923993626319 6.17445871532544 4.61441975474586 13.0866272679092 7.12107885234288 9.67265806004875 4.64735506476251 4.53822848754876 12.5897999329178 8.47367315180246 9.58672349550178 8.82050805815196 4.24912759640729 12.6953969930766 7.50816526797109 9.29770896737739 4.28539223986307 6.15750825833335 14.044327649838 6.88311207870279 10.6982351071881 4.83208965488809 3.68435673220072 10.0676364438678 12.5094833948995 6.92194791225242 8.8685631480765 5.46565288348771 4.97646462289519 12.9733147214716 7.58475125127271 10.0415290399716 6.01875187317232 4.57588036765826 13.4922097946674 8.40243074392054 9.87602056443376 6.21590096613378 5.14503507098424 13.1372143528183 7.15546946597497 9.68927003639378 6.52797137707636 5.85091457751877 12.2737038240069 6.58288132184611 9.14037169893339 5.27656904711149 4.67052870019111 13.202301769136 7.8956519774021 8.99523940439187 6.02567319092228 4.39980636206931 11.8396619199818 6.57465590012487 9.02890111839101 5.99898002790482 9.61771239116558 12.9800724066067 10.0590223408577 9.54029795718199 5.44340727327718 4.46462861855748 12.5611614364914 7.87935214049318 9.5512504587868 5.196410290412 5.02586147556759 13.1530558967238 6.26673515375038 9.77459673157813 5.55252513156766 5.78085554368188 13.133199402682 7.30242395317012 9.13837696140003 5.33875251339571 4.81664226026215 12.8623007822535 7.06464270920775 9.56157088310999 6.44540280016621 6.48910535457069 13.3892720304834 7.39588342382062 8.94913235587054 5.54643875267004 10.3028921249888 12.1688786712516 6.32422916082585 9.5128507955877 6.20587027715209 6.10534943035817 13.4006321847884 6.82708396316305 9.48679436299846 5.26793677545413 5.87858965130201 13.9240824275225 7.19609494195736 9.46347044325279 5.03476887145724 4.45580925641567 12.2614401632054 7.52962564216696 9.16971062365228 5.27723366380306 4.41478158454209 10.7550985833502 10.8936001522241 6.67850805565189 8.86250331210377 6.24270624670431 6.26944660828935 12.1345675604125 6.25595480034605 9.65412747830405 7.51810699818971 5.83246154073467 11.9559721086717 7.49116310978753 9.83666782012287 6.16480867060817 6.33963072661121 11.6198463337487 6.03136720061686 9.30810071873743 7.01295580521292 6.80715606223713 12.4023820232919 6.3585073997483 9.60790254541609 7.09094392436335 4.49085933145692 11.7096601987103 7.12931720505586 9.39300820109253 7.52814487589194 6.41333213715946 12.5392141668671 8.16856118904707 9.60691251022646 6.86526655209097 6.00832443007699 12.0007197642306 7.56865749062486 9.26439838975873 5.85916375192679 6.00185164799137 11.6892886718433 8.03454660024521 9.08131581745758 7.20702180007732 5.85742206346135 10.6828655503947 7.06618527916794 8.83037147384677 5.97411371827314 4.9351035469854 12.8037953912041 7.74665580155214 8.51392619295586 7.26716684933321 8.67714131673001 12.4097247766145 6.94299343316016 9.96165727139574 7.76372998602386 7.25083267959818 12.1118856978125 6.7599599194462 9.01521411819117 9.00238285131772 6.02418529073145 12.713950676877 6.92267489968377 9.42248033961723 6.89581410079964 5.95608012368458 12.2219874153119 6.8325694722752 9.32969345654677 5.945322721516 5.8486385735912 12.9476254857492 7.88073895486407 9.39533202493201 6.5343261736671 5.31880684921189 11.4932053836353 7.08583858798549 9.98352576966452 6.22925224898144 6.06316392413893 13.4196673870567 6.99582508831995 9.29121292842032 6.47261062285895 5.86338044150645 12.5905537814365 7.45963331731794 9.03180517419402 5.90755225762539 6.36240697645186 5.06180424350373 13.1109011864233 7.86545268108667 9.59113350515009 5.72024502196854 4.74462559099984 12.9844377698954 5.91993408482511 9.49698796548665 7.99072110881145 5.22215648746562 12.3445953568287 7.05043696810674 9.37144852302925 5.2851851102378 4.91070190129766 13.5712891724306 7.1508869606312 8.63147840269403 4.97237267818191 7.54806132143385 12.5042468141353 7.77582439576406 9.31135119502266 4.62190259902312 4.53951708861522 12.1357186782236 7.87561483968217 9.07602062044314 6.81936114904177 5.20758748985249 11.1527247879914 7.41905955594334 9.72292938206035 5.39451038903487 5.55780069943709 12.6954902259476 7.95430654943098 9.45783556083271 5.27129609128742 4.39140635163495 13.1140256501052 7.09261175034475 9.950699030838 6.26021065023936 5.23935893395428 12.5635477335498 6.57755861699626 8.78925709493267 7.41564422974145 6.76531362837012 11.3978190629837 6.08562079739286 9.07106042442779 5.19893295702609 5.9181415053627 11.8297250239403 7.14277091824122 9.51098540087077 4.38169821238066 5.40158401428892 12.2934118725544 7.29701167583466 9.56999477482799 5.83541527420564 5.67537774890538 12.6641496215348 7.36097354256832 7.65595508502162 5.2844633165029 5.83842669006753 13.0095088267915 7.87572710387925 9.15650032085101 6.64762462175359 9.25231690495858 11.341027284591 7.46884398699205 9.32491797512197 5.41074668119109 5.50820377426276 13.7051901632106 6.06282066241825 9.33377787171409 4.41829612242798 4.27639708117753 12.408339795779 6.85598519308498 9.83331707632179 5.14237751353242 5.52959012201817 11.7672828283912 6.5794460377913 9.60497754700887 5.89802591625984 5.1153267104742 9.51511549023038 12.6572427731183 7.28968857544581 9.60580588853463 6.0298260276079 4.98130506703241 12.3837856576753 6.71811829858307 9.61720023715492 5.60755883734921 4.518795366669 13.3050108410756 7.23565341592738 9.49508723442365 5.69476140304172 3.78156554842558 12.1522149332112 9.19332370397716 8.98050329226306 5.51813234665988 5.20669217163612 12.0047426270942 7.29250863088762 9.27673130673433 4.87357273799771 4.24526428880769 12.5571975994941 9.02677033997696 9.99575455885265 6.06997189403045 6.06659918239094 10.5170770546442 8.20705859205316 8.02424210679006 6.35394664193044 4.61723913330753 12.7465128184109 8.401411574042 9.48675650117194 4.79029121658824 4.48116097789705 12.1102167058221 7.94171943767487 9.2210104112703 5.69129766254387 4.65712189438627 12.9389179638564 7.93588922200175 9.89812920848205 5.10037642667206 5.233648784756 12.1816130311856 7.35143584852369 9.69279091079102 4.79118325637715 4.53366856272276 11.0860703613578 7.87114704971174 9.08310830947062 5.11540096167936 5.12885994968955 13.6115623249562 8.43459704645006 9.72940847253067 5.33479961726208 5.23996535169223 12.9984540714626 7.04791816041367 9.26762136448941 5.59534505864172 6.70833249994344 12.8299308538955 7.85946176035346 9.60054723259243 6.00869417075642 4.36761987537031 11.664913696125 7.17630913064101 8.96023019701872 4.58393265031517 4.70689341294896 12.6093422531278 7.21698805200162 9.20186420312976 4.10333252423882 4.70797765147888 13.2243958948411 7.19791526061115 9.09971013795579 5.27208966394345 5.5114797646138 13.5051256766589 8.57734048257756 10.0573389409376 5.7177100605956 4.92509514804924 7.38520205866649 12.7316123880243 7.30359399862798 9.73415572694025 7.36521985373717 5.33421106317274 13.0348231338785 10.4593782133553 9.07468246662954 6.31590628105747 4.56337815193659 12.7823032507511 7.37544848484078 9.18873232126674 6.38241466489616 6.05006622607143 13.2053216735016 8.16846845206104 9.57393396274198 9.15449695593911 6.45313646493666 12.8095678088818 8.32132323046492 8.66607754931222 6.80354291933432 7.91322127562678 12.7146713010723 7.69810449972544 9.82236921197744 6.6391944252804 6.19589259424093 12.870360788793 7.38101445315207 8.89572865858588 6.42801416257999 12.7586627271557 12.8782159633921 8.03185797065376 10.2579332502704 6.5743656796859 9.23632586081641 12.7332750417829 6.66028710912289 10.2466666564747 6.26411457503634 6.42094044234553 13.2110136580179 8.37190870432617 9.12075844006625 8.17068391261814 8.45767230673032 12.4686125784011 8.87297212552327 10.0457042433387 6.34480342621695 8.52305261137063 11.2260824829129 7.45990522136291 9.07872921953042 5.02306395605383 7.34439591916016 8.41209140570596 10.778769447809 8.58105735372229 8.43815715673948 9.67983036332968 12.8017721852686 7.4193659495839 9.99908185806716 5.97096800064995 6.29878944236123 12.4024610530552 7.93520951498335 11.051819613381 6.06665838348724 5.72138046220837 12.8933400223442 7.1440932640253 9.97515511685128 8.16540559065354 5.96239778999078 12.039830191549 7.44159627784282 9.79058960869234 5.97316671388632 6.82393967269411 12.2260408689153 7.06479623537209 9.89840453600755 6.44771901317951 6.4194399816847 10.627556514875 9.23809610188799 9.7759445574483 5.68448497436695 6.61306679280789 8.0419608155328 12.6524051645468 7.82822744528884 10.232221006723 5.97787159770042 4.40596429573426 12.1893510111193 6.36778658756992 9.4659454770921 5.44923818193567 4.40011646721277 12.3668141345861 6.78108755791213 9.36495093989469 5.74123680028628 3.66840322173884 12.7980999214018 6.48272577440479 8.99266201099837 6.0245286802276 5.58851899042759 12.5698424549587 8.20399111636316 9.58751298428378 5.80326369620093 9.11857416754894 12.2125316251035 9.34547317662447 9.20573829742591 9.59998654690377 5.49608763475404 13.0477438316839 7.13817794330745 9.03658117067236 5.7923765357378 5.24879961785168 13.7951913919457 7.51544632328069 9.39960329565405 5.16374069317169 4.59906579614474 11.033720543829 6.33730445745111 9.17050826275183 5.9869436903682 5.51879928423435 13.298398157057 7.23387429065976 9.26477872361303 5.84230997875298 5.12767828846442 13.8855625453297 7.07664493580747 10.2867063130148 5.84995405497493 5.16370789973361 12.3202703709919 7.2180868640204 9.46061915232429 4.80927262227293 5.94693016350083 12.5888734028854 8.10240946895589 9.08357019516797 5.8287832325247 5.69779603440679 12.7013892701045 7.67542911582654 9.25681867635383 5.02854162669176 5.17988952273905 11.7997548489681 6.87002829296243 11.3440041656582 6.5297366781931 5.34566100711258 13.3340348556299 6.98714805875589 9.67555025464315 5.03661246436058 4.2030356288482 13.4748224195017 7.52765526351275 9.76909073546051 4.51729558238497 5.0929091224447 13.8334597498473 6.5114425829124 10.0732838982232 6.84531489326083 5.5950866027873 12.87531935976 6.58593361148969 9.33340668655347 4.59738124723385 5.19578036188023 6.61468120512108
Manes.03G186700.v6.1 2.59979625578436 2.59979625578436 3.20665085371097 2.59979625578436 2.59979625578436 2.59979625578436 2.59979625578436 4.15893494855481 2.59979625578436 2.59979625578436 3.05243133298284 3.04561120384308 3.32888032498958 2.59979625578436 2.59979625578436 2.59979625578436 2.59979625578436 2.59979625578436 2.59979625578436 2.59979625578436 2.59979625578436 2.59979625578436 5.10272751419889 2.59979625578436 3.14413877371066 2.59979625578436 2.59979625578436 2.59979625578436 2.59979625578436 2.59979625578436 2.59979625578436 2.59979625578436 4.15727262978711 2.59979625578436 2.59979625578436 2.59979625578436 2.59979625578436 2.59979625578436 3.27237941274458 2.59979625578436 2.59979625578436 2.59979625578436 2.59979625578436 2.59979625578436 2.59979625578436 3.20086796870012 2.59979625578436 4.27301881791545 2.59979625578436 2.59979625578436 3.11136424535262 2.59979625578436 2.59979625578436 2.59979625578436 2.59979625578436 2.59979625578436 3.1130976494983 4.80518914769343 2.59979625578436 2.59979625578436 2.59979625578436 2.59979625578436 3.10654593426012 2.59979625578436 2.59979625578436 3.14237346324655 2.59979625578436 2.59979625578436 2.59979625578436 2.59979625578436 3.20611898545288 2.59979625578436 3.35537191096595 2.59979625578436 4.35439551718836 3.56363431401342 2.59979625578436 3.50975638980862 2.59979625578436 2.59979625578436 3.44184362766157 2.59979625578436 2.59979625578436 2.59979625578436 2.59979625578436 2.59979625578436 2.59979625578436 3.06043028247974 2.59979625578436 2.59979625578436 2.59979625578436 2.59979625578436 2.59979625578436 2.59979625578436 2.59979625578436 3.17011221737183 3.00717831127145 2.59979625578436 2.59979625578436 2.59979625578436 2.59979625578436 2.59979625578436 2.59979625578436 3.07799747124634 5.12862405186618 2.59979625578436 3.40371602820436 2.59979625578436 2.59979625578436 2.59979625578436 2.59979625578436 2.59979625578436 2.59979625578436 2.59979625578436 2.59979625578436 2.59979625578436 3.50961898163241 2.59979625578436 2.59979625578436 2.59979625578436 2.59979625578436 2.59979625578436 2.59979625578436 3.3030517261556 2.59979625578436 2.59979625578436 2.59979625578436 2.59979625578436 2.59979625578436 2.59979625578436 2.59979625578436 2.59979625578436 2.59979625578436 3.0891275296357 2.59979625578436 2.59979625578436 3.23404875933684 2.59979625578436 3.48667118750462 2.59979625578436 2.59979625578436 2.59979625578436 2.59979625578436 2.59979625578436 2.59979625578436 2.59979625578436 3.39788747209717 2.59979625578436 3.26575909677216 2.59979625578436 2.59979625578436 2.59979625578436 2.59979625578436 3.30425500275403 2.59979625578436 2.59979625578436 2.59979625578436 2.59979625578436 4.39163886657456 2.59979625578436 2.59979625578436 2.59979625578436 2.59979625578436 2.59979625578436 2.59979625578436 2.59979625578436 3.45050421449097 2.59979625578436 2.59979625578436 2.59979625578436 2.59979625578436 3.35411837759803 2.59979625578436 3.39684887833031 2.59979625578436 2.59979625578436 2.59979625578436 2.59979625578436 4.27444155725494 2.59979625578436 2.59979625578436 3.57481146710267 2.59979625578436 4.41514787481182 2.59979625578436 2.59979625578436 3.16817936116962 2.59979625578436 2.59979625578436 2.59979625578436 2.59979625578436 2.59979625578436 2.59979625578436 2.59979625578436 2.59979625578436 2.59979625578436 2.59979625578436 2.59979625578436 2.59979625578436 2.59979625578436 2.59979625578436 2.59979625578436 3.16689536194367 2.59979625578436 3.32619170863699 2.59979625578436 2.59979625578436 3.22829425332205 2.59979625578436 3.02986544421834 2.59979625578436 2.59979625578436 2.59979625578436 2.59979625578436 2.59979625578436 2.59979625578436 2.59979625578436 2.59979625578436 2.59979625578436 2.59979625578436 2.59979625578436 2.59979625578436 2.59979625578436 2.59979625578436 3.07224328759053 2.59979625578436 2.59979625578436 2.59979625578436 2.59979625578436 2.9870565861914 2.59979625578436 2.59979625578436 2.59979625578436 2.59979625578436 2.59979625578436 2.59979625578436 2.59979625578436 3.19677433375722 2.59979625578436 3.14997929703986 2.59979625578436 2.59979625578436 3.40715241739593 2.59979625578436 2.59979625578436 2.59979625578436 2.59979625578436 2.59979625578436 2.59979625578436 2.59979625578436 2.59979625578436 2.59979625578436 3.17623298287933 2.59979625578436 2.59979625578436 2.59979625578436 2.59979625578436 3.18760828080912 2.59979625578436 3.17608306896042 2.59979625578436 2.59979625578436 3.19556340470997 2.59979625578436 3.42207352412746 2.59979625578436 2.59979625578436 3.85161638597065 2.59979625578436 3.0751254337643 2.59979625578436 2.59979625578436 2.59979625578436 2.59979625578436 3.06864531641847 2.59979625578436 2.59979625578436 2.59979625578436 2.59979625578436 2.59979625578436 2.59979625578436 2.59979625578436 2.59979625578436 2.59979625578436 2.59979625578436 2.59979625578436 2.59979625578436 2.59979625578436 3.30593419081973 2.59979625578436 2.59979625578436 2.59979625578436 2.59979625578436 2.59979625578436 2.59979625578436 4.05882051330767 2.59979625578436 3.44035222820752 3.6017145150622 2.59979625578436 3.05906766596064 2.59979625578436 2.59979625578436 2.59979625578436 2.59979625578436 3.20991460941355 2.59979625578436 2.59979625578436 2.59979625578436 2.59979625578436 3.19008785338756 2.59979625578436 2.59979625578436 2.59979625578436 2.59979625578436 3.05910626361496 2.59979625578436 2.59979625578436 2.59979625578436 2.59979625578436 4.37878897494677 2.59979625578436 2.59979625578436 2.59979625578436 2.59979625578436 3.73418530558767 2.59979625578436 2.59979625578436 2.59979625578436 2.59979625578436 2.59979625578436 2.59979625578436 2.59979625578436 2.59979625578436 2.59979625578436 4.90568086139836 2.59979625578436 2.59979625578436 3.35678698172305 2.59979625578436 3.36241783843061 2.59979625578436 2.59979625578436 2.59979625578436 2.59979625578436 5.35042297223821 2.59979625578436 2.59979625578436 2.59979625578436 2.59979625578436 4.45801125212273 2.59979625578436 2.59979625578436 2.59979625578436 2.59979625578436 4.61582091801767 2.59979625578436 2.59979625578436 3.15022104454705 2.59979625578436 3.72640010490732 2.59979625578436 2.59979625578436 3.19836810956745 2.59979625578436 3.0825107763154 2.59979625578436 2.59979625578436 3.15779812644779 2.59979625578436 2.59979625578436 2.59979625578436 2.59979625578436 2.59979625578436 3.35883779744775 2.59979625578436 4.71240359932975 2.59979625578436 2.59979625578436 3.09522200693535 2.59979625578436 3.54296666098036 2.59979625578436 2.59979625578436 2.59979625578436 2.59979625578436 3.44198007858204 2.59979625578436 2.59979625578436 3.12273955512324 2.59979625578436 2.59979625578436 2.59979625578436 2.59979625578436 2.59979625578436 2.59979625578436 5.66743745279347 2.59979625578436 2.59979625578436 2.59979625578436 2.59979625578436 2.59979625578436 2.59979625578436 2.59979625578436 2.59979625578436 2.59979625578436 2.59979625578436 2.59979625578436 2.59979625578436 3.53155994928146 2.59979625578436 2.59979625578436 2.59979625578436 2.59979625578436 2.59979625578436 2.59979625578436 4.56263866326803 2.59979625578436 2.59979625578436 2.59979625578436 2.59979625578436 2.98080741821271 2.59979625578436 2.59979625578436 3.48869614937631 2.59979625578436 3.20605869871251 2.59979625578436 2.59979625578436 2.59979625578436 2.59979625578436 3.23104363615593 2.59979625578436 2.59979625578436 2.59979625578436 2.59979625578436 2.59979625578436 2.59979625578436 2.59979625578436 2.59979625578436 2.59979625578436 2.59979625578436 2.59979625578436 2.59979625578436 3.58442279894073 2.59979625578436 4.04122565012221 2.59979625578436 2.59979625578436 3.26967113465158 2.59979625578436 3.07306420648377 2.59979625578436 2.59979625578436 2.59979625578436 2.59979625578436 3.50069880805217 2.59979625578436 2.59979625578436 2.59979625578436 2.59979625578436 3.98869882373956 2.59979625578436 2.59979625578436 2.59979625578436 2.59979625578436 2.59979625578436 2.59979625578436 2.59979625578436 3.00594591942254 3.44069989855465 2.59979625578436 2.59979625578436 2.59979625578436 2.59979625578436 2.59979625578436 2.59979625578436 2.59979625578436 2.59979625578436 2.59979625578436 3.1782393393218 2.59979625578436 2.59979625578436 2.59979625578436 2.59979625578436 2.59979625578436 2.59979625578436 3.0490669307664 2.59979625578436 2.59979625578436 3.55071511297521 2.59979625578436 2.59979625578436 2.59979625578436 2.59979625578436 2.59979625578436 2.59979625578436 2.59979625578436 2.59979625578436 2.59979625578436 2.59979625578436 2.59979625578436 2.59979625578436 2.59979625578436 2.59979625578436 3.1505585915272 2.59979625578436 3.71192966921496 2.59979625578436 2.59979625578436 3.61437619789413 2.59979625578436 2.59979625578436 2.59979625578436 2.59979625578436 2.59979625578436 2.59979625578436 3.09168813019347 2.59979625578436 2.59979625578436 2.59979625578436 2.59979625578436 2.59979625578436 2.59979625578436 2.59979625578436 2.59979625578436 2.59979625578436 2.59979625578436 2.59979625578436 2.59979625578436 2.59979625578436 2.59979625578436 2.59979625578436 2.59979625578436 2.59979625578436 2.59979625578436 2.59979625578436 2.59979625578436 2.59979625578436 3.20753853820288 2.59979625578436 2.59979625578436 2.59979625578436 2.59979625578436 2.59979625578436 2.59979625578436 2.59979625578436 4.55797832657392 2.59979625578436 2.59979625578436 2.59979625578436 2.59979625578436 4.62349821441189 2.59979625578436 2.59979625578436 2.59979625578436 2.59979625578436 5.7438390623629 2.59979625578436 2.59979625578436 2.59979625578436 2.59979625578436 5.46898659006632 2.59979625578436 2.59979625578436 2.59979625578436 2.59979625578436 2.59979625578436 4.46248781686641 2.59979625578436 2.59979625578436 3.1839706467237 2.59979625578436 4.42435522986681 2.59979625578436 2.59979625578436 2.59979625578436 2.59979625578436 3.88540911740735 2.59979625578436 2.59979625578436 2.59979625578436 2.59979625578436 3.08382354620843 2.59979625578436 2.59979625578436 2.59979625578436 2.59979625578436 2.59979625578436 2.59979625578436 2.59979625578436 2.59979625578436 2.59979625578436 3.34310554963969 2.59979625578436 2.59979625578436 3.16658854311766 2.59979625578436 3.33826151136271 2.59979625578436 3.15066378465705 2.59979625578436 2.59979625578436 3.03412909987516 2.59979625578436 2.59979625578436 3.48471841849718 2.59979625578436 4.72448216825056 2.59979625578436 2.59979625578436 3.23836589690278 2.59979625578436 4.97992650544623 2.59979625578436 2.59979625578436 2.59979625578436 2.59979625578436 2.59979625578436 2.59979625578436 2.59979625578436 3.40464306295055 2.59979625578436 2.59979625578436 2.59979625578436 2.59979625578436 2.59979625578436 2.59979625578436 2.59979625578436 2.59979625578436 2.59979625578436 2.59979625578436 2.59979625578436 2.59979625578436 2.59979625578436 2.59979625578436 2.59979625578436 2.59979625578436 2.59979625578436 2.59979625578436 2.59979625578436 3.21021486625664 2.59979625578436 2.59979625578436 2.59979625578436 2.59979625578436 2.59979625578436 2.59979625578436 2.59979625578436 2.59979625578436 2.59979625578436 2.59979625578436 2.59979625578436 3.34233340375088 2.59979625578436 2.59979625578436 2.59979625578436 2.59979625578436 2.59979625578436 3.12117286708181 2.59979625578436 2.59979625578436 3.3444210447866 2.59979625578436 3.51826406352103 2.59979625578436 2.59979625578436 3.10899527952792 2.59979625578436 4.2903841508332 2.59979625578436 2.59979625578436 2.59979625578436 2.59979625578436 2.59979625578436 2.59979625578436 2.59979625578436 3.93224927260848 2.59979625578436 2.59979625578436 2.59979625578436 2.59979625578436 3.54042399501909 2.59979625578436 4.42155811674773 2.59979625578436 5.37325073172936 2.59979625578436 2.59979625578436 3.61482800661992 2.59979625578436 2.59979625578436 3.52129112065354 2.59979625578436 5.73270943793268 2.59979625578436 2.59979625578436 3.21892146666363 2.59979625578436 4.55443210104046 2.59979625578436 2.59979625578436 3.13790827944038 2.59979625578436 4.28319743947448 2.59979625578436 2.59979625578436 2.59979625578436 2.59979625578436 2.59979625578436 2.59979625578436 2.59979625578436 3.77298917154667 2.59979625578436 2.59979625578436 2.59979625578436 2.59979625578436 2.59979625578436 2.59979625578436 5.28092478290886 2.59979625578436 2.59979625578436 2.59979625578436 2.59979625578436 3.24895042512516 2.59979625578436 2.59979625578436 3.16483281905453 2.59979625578436 2.59979625578436 2.59979625578436 2.59979625578436 3.1359058019152 2.59979625578436 2.59979625578436 2.59979625578436 2.59979625578436 3.46923753091554 2.59979625578436 2.59979625578436 2.59979625578436 2.59979625578436 3.23170429409391 2.59979625578436 4.7641296913235 2.59979625578436 2.59979625578436 2.59979625578436 2.59979625578436 4.48444922594199 2.59979625578436 2.59979625578436 2.59979625578436 2.59979625578436 2.59979625578436 2.59979625578436 2.59979625578436 2.59979625578436
Manes.03G186800.v6.1 2.59979625578436 2.59979625578436 2.59979625578436 2.59979625578436 2.59979625578436 2.59979625578436 2.59979625578436 2.59979625578436 2.59979625578436 2.59979625578436 3.23734708650533 3.36600946521298 3.11804907243019 2.59979625578436 2.59979625578436 3.6969227908129 2.59979625578436 2.59979625578436 2.59979625578436 2.59979625578436 2.59979625578436 2.59979625578436 2.59979625578436 2.59979625578436 2.59979625578436 2.59979625578436 2.59979625578436 2.59979625578436 2.59979625578436 2.59979625578436 2.59979625578436 2.59979625578436 3.17378617670681 2.59979625578436 2.59979625578436 2.59979625578436 2.59979625578436 2.59979625578436 2.59979625578436 2.59979625578436 2.59979625578436 2.59979625578436 2.59979625578436 2.59979625578436 2.59979625578436 3.6266181304827 3.14070476119692 2.59979625578436 2.59979625578436 2.59979625578436 3.11136424535262 2.59979625578436 2.59979625578436 2.59979625578436 2.59979625578436 2.59979625578436 2.59979625578436 3.32378826321993 2.59979625578436 2.59979625578436 2.59979625578436 2.59979625578436 2.59979625578436 2.59979625578436 2.59979625578436 2.59979625578436 2.59979625578436 2.59979625578436 2.59979625578436 2.59979625578436 2.59979625578436 2.59979625578436 2.59979625578436 2.59979625578436 2.59979625578436 3.28754744734438 3.33639421091845 2.59979625578436 2.59979625578436 3.10989770956048 2.59979625578436 2.59979625578436 2.59979625578436 2.59979625578436 2.59979625578436 3.22543616017794 2.59979625578436 2.59979625578436 2.59979625578436 2.59979625578436 2.59979625578436 2.59979625578436 2.59979625578436 2.59979625578436 2.59979625578436 2.59979625578436 2.59979625578436 2.59979625578436 2.59979625578436 2.59979625578436 2.59979625578436 2.59979625578436 2.59979625578436 2.59979625578436 2.59979625578436 2.59979625578436 3.25897070105676 2.59979625578436 2.59979625578436 2.59979625578436 2.59979625578436 2.59979625578436 2.59979625578436 2.59979625578436 2.59979625578436 2.59979625578436 2.59979625578436 2.59979625578436 2.59979625578436 2.59979625578436 2.59979625578436 2.59979625578436 2.59979625578436 2.59979625578436 3.03316965666899 2.59979625578436 2.59979625578436 2.59979625578436 2.59979625578436 2.59979625578436 2.59979625578436 2.59979625578436 2.59979625578436 2.59979625578436 2.59979625578436 2.59979625578436 2.59979625578436 2.59979625578436 2.59979625578436 2.59979625578436 2.59979625578436 2.59979625578436 2.59979625578436 2.59979625578436 2.59979625578436 2.59979625578436 2.59979625578436 2.59979625578436 2.59979625578436 2.59979625578436 2.59979625578436 2.59979625578436 2.59979625578436 2.59979625578436 2.59979625578436 2.59979625578436 2.59979625578436 2.59979625578436 2.59979625578436 2.59979625578436 2.59979625578436 2.59979625578436 2.59979625578436 2.59979625578436 2.59979625578436 2.59979625578436 2.59979625578436 2.59979625578436 2.59979625578436 2.59979625578436 2.59979625578436 2.59979625578436 2.59979625578436 3.06384658117584 2.59979625578436 2.59979625578436 2.59979625578436 2.59979625578436 2.59979625578436 2.59979625578436 2.59979625578436 2.59979625578436 2.59979625578436 2.59979625578436 2.59979625578436 2.59979625578436 2.59979625578436 2.59979625578436 2.59979625578436 2.59979625578436 2.59979625578436 2.59979625578436 2.59979625578436 2.59979625578436 2.59979625578436 2.59979625578436 2.59979625578436 2.59979625578436 2.59979625578436 2.59979625578436 2.59979625578436 2.59979625578436 2.59979625578436 2.59979625578436 2.59979625578436 2.59979625578436 2.59979625578436 2.59979625578436 2.59979625578436 2.59979625578436 2.59979625578436 2.59979625578436 2.59979625578436 2.59979625578436 2.59979625578436 2.59979625578436 2.59979625578436 2.59979625578436 2.59979625578436 2.59979625578436 2.59979625578436 2.59979625578436 2.59979625578436 2.59979625578436 2.59979625578436 2.59979625578436 2.59979625578436 2.59979625578436 2.59979625578436 2.59979625578436 2.59979625578436 2.59979625578436 2.59979625578436 2.59979625578436 3.13920880252861 2.59979625578436 2.59979625578436 2.59979625578436 2.59979625578436 2.59979625578436 2.59979625578436 2.59979625578436 2.59979625578436 2.59979625578436 2.59979625578436 2.59979625578436 2.59979625578436 2.59979625578436 2.59979625578436 2.59979625578436 2.59979625578436 2.59979625578436 2.59979625578436 2.59979625578436 2.59979625578436 2.59979625578436 2.59979625578436 2.59979625578436 2.59979625578436 3.17608306896042 2.59979625578436 2.59979625578436 2.59979625578436 2.59979625578436 2.59979625578436 2.59979625578436 2.59979625578436 3.40605524568637 2.59979625578436 2.59979625578436 2.59979625578436 2.59979625578436 2.59979625578436 2.59979625578436 2.59979625578436 2.59979625578436 2.59979625578436 2.59979625578436 2.59979625578436 3.59521002625218 3.30262129821875 3.51628227195113 2.59979625578436 2.59979625578436 2.59979625578436 2.59979625578436 2.59979625578436 2.59979625578436 2.59979625578436 2.59979625578436 2.59979625578436 2.59979625578436 2.59979625578436 2.59979625578436 2.59979625578436 3.21644556534013 2.59979625578436 2.59979625578436 2.59979625578436 2.59979625578436 3.05906766596064 2.59979625578436 2.59979625578436 3.21057785747254 2.59979625578436 2.59979625578436 2.59979625578436 2.59979625578436 3.22373713132186 3.67305830484125 3.19008785338756 2.59979625578436 2.59979625578436 2.59979625578436 2.59979625578436 2.59979625578436 2.59979625578436 2.59979625578436 2.59979625578436 2.59979625578436 2.59979625578436 2.59979625578436 2.59979625578436 2.59979625578436 2.59979625578436 2.59979625578436 2.59979625578436 2.59979625578436 2.59979625578436 2.59979625578436 2.59979625578436 2.59979625578436 2.59979625578436 2.59979625578436 2.59979625578436 2.59979625578436 2.59979625578436 2.59979625578436 2.59979625578436 2.59979625578436 2.59979625578436 2.59979625578436 2.59979625578436 2.59979625578436 2.59979625578436 2.59979625578436 2.59979625578436 2.59979625578436 2.59979625578436 2.59979625578436 2.59979625578436 2.59979625578436 2.59979625578436 2.59979625578436 2.59979625578436 2.59979625578436 2.59979625578436 2.59979625578436 2.59979625578436 2.59979625578436 3.17372833296139 2.59979625578436 2.59979625578436 2.59979625578436 2.59979625578436 2.59979625578436 2.59979625578436 2.59979625578436 2.59979625578436 2.59979625578436 2.59979625578436 2.59979625578436 2.59979625578436 2.59979625578436 2.59979625578436 3.33727037408052 3.29914297901095 2.59979625578436 2.59979625578436 3.09522200693535 2.59979625578436 2.59979625578436 3.00763695540965 2.59979625578436 3.29333401168874 2.9813665940389 3.44198007858204 2.59979625578436 2.59979625578436 2.59979625578436 2.59979625578436 2.59979625578436 2.59979625578436 2.59979625578436 2.59979625578436 2.59979625578436 3.51159020852859 2.59979625578436 2.59979625578436 2.59979625578436 2.59979625578436 2.59979625578436 2.59979625578436 2.59979625578436 2.59979625578436 2.59979625578436 2.59979625578436 2.59979625578436 2.59979625578436 2.59979625578436 2.59979625578436 2.59979625578436 2.59979625578436 2.59979625578436 2.59979625578436 3.09756767139413 2.59979625578436 2.59979625578436 2.59979625578436 2.59979625578436 2.59979625578436 2.59979625578436 2.59979625578436 2.59979625578436 2.59979625578436 2.59979625578436 2.59979625578436 2.59979625578436 2.59979625578436 2.59979625578436 2.59979625578436 2.59979625578436 2.59979625578436 2.59979625578436 2.59979625578436 2.59979625578436 2.59979625578436 2.59979625578436 2.59979625578436 3.53217560437302 2.59979625578436 2.59979625578436 2.59979625578436 2.59979625578436 2.59979625578436 2.59979625578436 2.59979625578436 2.59979625578436 2.59979625578436 2.59979625578436 2.59979625578436 3.07306420648377 2.59979625578436 2.59979625578436 2.59979625578436 2.59979625578436 2.59979625578436 2.59979625578436 2.59979625578436 2.59979625578436 2.59979625578436 2.59979625578436 2.59979625578436 2.59979625578436 2.59979625578436 2.59979625578436 2.59979625578436 2.59979625578436 2.59979625578436 2.59979625578436 2.59979625578436 2.59979625578436 2.59979625578436 2.59979625578436 2.59979625578436 2.59979625578436 2.59979625578436 2.59979625578436 2.59979625578436 2.59979625578436 2.59979625578436 2.59979625578436 2.59979625578436 2.59979625578436 2.59979625578436 2.59979625578436 2.59979625578436 3.0490669307664 2.59979625578436 2.59979625578436 2.59979625578436 2.59979625578436 2.59979625578436 2.59979625578436 2.59979625578436 2.59979625578436 2.59979625578436 2.59979625578436 2.59979625578436 2.59979625578436 2.59979625578436 2.59979625578436 2.59979625578436 2.59979625578436 2.59979625578436 2.59979625578436 2.59979625578436 2.59979625578436 2.59979625578436 2.59979625578436 2.59979625578436 2.59979625578436 2.59979625578436 2.59979625578436 2.59979625578436 2.59979625578436 2.59979625578436 3.29214780067696 2.59979625578436 2.59979625578436 2.59979625578436 2.59979625578436 3.03997188674666 2.59979625578436 2.59979625578436 2.59979625578436 2.59979625578436 2.59979625578436 2.59979625578436 2.59979625578436 2.59979625578436 2.59979625578436 2.59979625578436 2.59979625578436 2.59979625578436 2.59979625578436 2.59979625578436 3.29025677866774 2.59979625578436 2.59979625578436 2.59979625578436 2.59979625578436 2.59979625578436 2.59979625578436 2.59979625578436 3.58986033417048 3.11791344840348 3.10937730926642 2.59979625578436 2.59979625578436 2.59979625578436 2.59979625578436 2.59979625578436 2.59979625578436 2.59979625578436 2.59979625578436 2.59979625578436 2.59979625578436 2.59979625578436 2.59979625578436 2.59979625578436 2.59979625578436 2.59979625578436 2.59979625578436 2.59979625578436 2.59979625578436 2.59979625578436 2.59979625578436 2.59979625578436 2.59979625578436 2.59979625578436 2.59979625578436 2.59979625578436 2.59979625578436 2.59979625578436 2.59979625578436 2.59979625578436 2.59979625578436 2.59979625578436 2.59979625578436 2.59979625578436 2.59979625578436 2.59979625578436 2.59979625578436 2.59979625578436 2.59979625578436 2.59979625578436 2.59979625578436 2.59979625578436 2.59979625578436 2.59979625578436 2.59979625578436 2.59979625578436 2.59979625578436 2.59979625578436 2.59979625578436 2.59979625578436 2.59979625578436 2.59979625578436 2.59979625578436 2.59979625578436 2.59979625578436 2.59979625578436 2.59979625578436 2.59979625578436 2.59979625578436 2.59979625578436 2.59979625578436 2.59979625578436 2.59979625578436 2.59979625578436 2.59979625578436 2.59979625578436 2.59979625578436 2.59979625578436 2.59979625578436 2.59979625578436 2.59979625578436 2.59979625578436 2.59979625578436 2.59979625578436 2.59979625578436 2.59979625578436 2.59979625578436 2.59979625578436 2.59979625578436 2.59979625578436 2.59979625578436 2.59979625578436 2.59979625578436 2.59979625578436 2.59979625578436 2.59979625578436 2.59979625578436 2.59979625578436 2.59979625578436 2.59979625578436 2.59979625578436 2.59979625578436 2.59979625578436 2.59979625578436 3.21021486625664 2.59979625578436 2.59979625578436 2.59979625578436 2.59979625578436 2.59979625578436 2.59979625578436 2.59979625578436 2.59979625578436 2.59979625578436 2.59979625578436 2.59979625578436 2.59979625578436 2.59979625578436 2.59979625578436 2.59979625578436 2.59979625578436 2.59979625578436 2.59979625578436 2.59979625578436 2.59979625578436 2.59979625578436 2.59979625578436 2.59979625578436 2.59979625578436 2.59979625578436 2.59979625578436 2.59979625578436 2.59979625578436 2.59979625578436 2.59979625578436 2.59979625578436 2.59979625578436 2.59979625578436 2.59979625578436 2.59979625578436 2.59979625578436 2.59979625578436 2.59979625578436 2.59979625578436 2.59979625578436 3.27070239318665 3.43724552845874 3.02276451142146 2.59979625578436 2.59979625578436 2.59979625578436 2.59979625578436 2.59979625578436 2.59979625578436 2.59979625578436 3.2568317893317 2.59979625578436 3.53005056540587 2.59979625578436 3.40116079843692 2.59979625578436 2.59979625578436 2.59979625578436 2.59979625578436 2.59979625578436 2.59979625578436 2.59979625578436 2.59979625578436 2.59979625578436 2.59979625578436 2.59979625578436 2.59979625578436 3.2500535295445 2.59979625578436 2.59979625578436 2.59979625578436 2.59979625578436 2.59979625578436 2.59979625578436 2.59979625578436 2.59979625578436 2.59979625578436 3.15933397875847 2.59979625578436 2.59979625578436 2.59979625578436 2.59979625578436 2.59979625578436 2.59979625578436 2.59979625578436 2.59979625578436 2.59979625578436 2.59979625578436 2.59979625578436 2.59979625578436 2.59979625578436 2.59979625578436 2.59979625578436 2.59979625578436 2.59979625578436 2.59979625578436 2.59979625578436 2.59979625578436 2.59979625578436 2.59979625578436 2.59979625578436 2.59979625578436 2.59979625578436 2.59979625578436 2.59979625578436 2.59979625578436 2.59979625578436 2.59979625578436 2.59979625578436 2.59979625578436 2.59979625578436 2.59979625578436 2.59979625578436 2.59979625578436 2.59979625578436 2.59979625578436
Manes.03G186900.v6.1 3.79581891214945 2.59979625578436 3.63623345934343 4.50452197021879 4.53701592918714 3.92229343905412 4.11794181036883 3.72776375311705 5.08186049368109 4.47340940067335 3.68715388835424 3.22781498317095 3.32888032498958 2.59979625578436 3.31139865403928 3.38469515100924 3.35405828690082 2.59979625578436 3.54809303130482 3.89014654444277 3.64676774902138 4.45498256522445 3.96294581259982 4.54650383031644 4.38129522166981 3.58052694302842 3.7059866091091 3.64013835869225 4.23901665491107 3.64219309454911 4.08082635425553 4.10758410181633 3.85207335137609 5.04458812736055 4.08643227781096 3.71703346228035 4.44223737455536 3.64923550830888 3.27237941274458 4.33403042940159 4.47931706141625 4.83956792462344 4.44054425380309 5.67557462657984 4.30718039443163 4.54607779429635 4.37116901444221 4.11155110495989 3.51445194617031 4.80756036272267 3.82252618082839 4.77987616627818 3.95211238210122 4.56493412383359 4.90592149178267 3.55678748547211 3.91863515612942 3.82942853835697 4.52197096483781 4.49514693664387 2.59979625578436 4.14452594058447 3.10654593426012 6.32364397525139 3.38028800220858 4.07798381810461 4.1428625820174 3.76083040956131 4.49082931894251 3.98625518174104 4.14140926066055 4.50382081435825 4.36047793394832 4.68113159220027 5.37935167739317 4.86357103238176 3.9437380773174 4.34219069872163 4.22550291220958 3.71815578759165 3.90518066552621 3.83640379821994 3.58373104766204 4.74991264994935 3.59250871737335 3.95893596499787 2.59979625578436 3.06043028247974 3.82491009826567 3.34481372870052 3.86934225889733 4.25245067259081 4.61595442736067 4.43284373843705 2.59979625578436 4.31266839828298 3.79180980994348 3.69094858598147 4.48937483990306 4.21823166674044 5.40307513690119 4.50390227126461 3.99291232590768 3.6506059273711 2.59979625578436 4.97655944730302 4.09179637093658 4.07289388257943 3.42482326012226 4.04138482910325 4.93888583902219 3.39370563949478 4.20704210651912 3.55255446331805 2.59979625578436 4.18967018362555 4.94806827744185 4.51862017450847 4.5389126576014 4.75060821551022 4.01402810203007 3.13872541349518 3.79221425607642 3.58497213633413 3.92799606076212 5.39025830986545 3.3434653761842 4.26034702154625 2.59979625578436 5.3074635412356 3.61868305960293 4.85910388137775 3.52935196132226 3.77167773008559 4.81487174280108 3.77697688341336 3.97662905774102 4.31035261681607 4.23581806944651 5.0981054624758 4.42060371253028 4.81154014063367 4.19079790092906 4.57912481875013 3.90058543834958 3.29604671878417 4.38027920375344 4.1145107302262 4.76599338832577 2.59979625578436 4.7434366805085 5.23945798084358 4.23988316562346 4.52746373779868 5.36975712730535 3.97043266439989 4.42840321073847 3.91548736246515 3.82545553009634 3.91970661364898 4.40101467967865 4.40837829255936 4.05927205708273 4.11530790126261 4.51448008725955 5.2889117316615 5.83392783055157 4.2313237946967 2.59979625578436 4.45674259492893 4.33729279121815 4.06225761433274 4.03703509863241 4.25185322189115 3.71277016407694 3.5178190463899 3.56545094105894 4.35241534275792 4.33110671989812 2.59979625578436 3.58546573411103 4.23238054149361 4.52005713712319 3.97330046164811 4.19795924263863 3.64460247717229 4.22817021869962 4.036756861479 3.66369345014556 4.29488317595572 3.87188620843651 4.2145754890584 4.50680177423274 3.9523181608922 5.23611691286329 5.03444858211063 5.27722579279388 4.84820855892576 5.5161197824483 4.38537597365759 5.9856003326514 5.86581387723789 4.69404485447871 4.80165577417535 4.52911193068049 4.75595678908921 6.41355931771739 5.0541892294695 4.61383278800881 4.9285827880596 5.56640891430587 5.72677983925078 5.70052298798658 4.67886184523598 4.70632765815722 4.57808846991452 3.88939346655647 4.84104639453413 4.54549579850851 4.17600414864321 4.91477291215164 4.44875201734358 5.04665270356689 4.97961470852171 5.64644247591378 5.06548790234014 4.31843382324052 6.04179994984042 4.72669514704258 3.95041422900788 4.8802985842364 3.96110181010506 4.70249262359692 4.08653865607439 4.36675234604389 4.85723643213074 5.16037419327371 3.89979400114707 4.37322352911445 4.84249256347206 5.66313141802643 4.80839280184678 4.59979898280248 3.41555650284634 4.62450323458311 4.05278435108193 4.91632713281065 5.18956015202425 4.10097326528445 4.44007817029049 5.32293994031574 5.47366465181716 4.60552224498783 3.99488964001348 4.04394589704995 4.97295993410752 2.59979625578436 4.36023435280881 4.38531084903347 4.32894217317334 5.12900274370436 4.59937387048818 4.94744357183592 4.74514318012482 3.91481946228665 4.22994528057576 4.58661628626206 4.97059319187533 4.78867555971867 4.69944845400068 4.41186367554906 4.73041365241294 4.45223148168485 4.4386062535767 4.37025104546441 4.041266989257 4.69390789329597 2.59979625578436 4.83512784337182 3.59521002625218 4.47301574106497 4.83515656222832 5.27430423633777 5.19844233693789 4.32999551397278 4.02104746559703 5.88315553257763 5.83246154073467 5.57438586451555 4.38592496078818 4.25260010426066 5.05183070802935 5.18610910404754 5.41645637358652 4.67803314162374 4.93552091784888 7.19866079380595 5.27392048744611 5.4847033335281 3.96708738574438 4.74761327748643 4.76885837987591 4.49085933145692 4.50026852880867 4.4423022489727 4.57191938643421 5.2780833333041 5.34467054355705 3.82066918645868 4.45012131433073 4.64760846952603 4.79008902581627 4.82033355473364 5.29981467748744 5.05563230754116 4.33778723055572 4.75244253613716 5.56880145873753 4.88889369827299 4.05523283250473 5.44844497721289 5.5274671607775 4.94060027080097 4.08541760726109 4.86917133686291 4.2808596931945 4.34287252424225 3.56398633747989 5.11266692536313 4.89955312177189 4.35639068565717 4.83255285312567 2.59979625578436 5.93139277530669 4.50115183470893 5.03023169209479 4.90937645656119 5.47040760587268 4.48798103486455 4.09883801944939 4.43959763042227 2.59979625578436 5.3393693779652 5.54675315629879 4.24038596054262 4.99305385821328 4.6529967379681 5.04641018918998 5.33456752291734 5.03176724812913 4.36348106735392 5.26392328252889 5.8250819206674 4.87789217390752 4.33316711053762 4.70006508612449 5.4750442495195 4.82279925075785 4.2581486092564 4.90915170914192 5.88594642225299 5.15308423171441 3.66470869978415 5.42717626309455 4.24543159997679 4.41711532690442 5.69911830320603 5.54132681429506 4.77115594326252 4.97037484671068 4.74034255107192 5.39146370730564 5.55734845423969 4.92623251050141 5.7648854035753 4.62432343837718 4.31958221878892 5.40547116108412 5.06629272049582 4.96154720375339 5.03976585108958 3.85933480019695 4.56948005007026 5.15959469042855 5.33957645788435 4.72900112987518 4.79717403885434 4.73537676432805 5.06655620136585 4.60294023994107 4.06957312268333 6.350357264757 4.67830661762475 6.12942691511825 6.25093495608666 6.11162538852593 4.75673158623342 4.87065880410791 5.19149274648972 4.70719200330589 4.59668652736278 4.32781803000473 5.14155339586036 5.59251407666681 6.03903998576259 5.20755020279274 5.4811363290299 5.52640263479331 6.30758115768029 6.25195120413608 4.29149192570018 5.56620403678599 5.71691935289648 5.28143113260337 4.98023550483794 5.03875457463866 5.50534050857198 6.18110211264249 4.94966078002138 5.9482443408734 5.57266281702375 5.12456869122929 5.92314871825294 5.29997990186101 4.56264893206608 5.31373327646544 4.56091970798052 4.46212903778732 3.62506705818828 4.71219272934285 4.22372456729715 4.77008543351732 5.11496736765769 5.68505849740738 5.70941592727477 5.73076986035242 5.21708541875347 5.78799597359034 5.7902087677079 6.43305571176775 5.05420234482301 4.58120546137754 4.86298207768825 5.96510520957988 5.83215564308177 5.5642543793329 5.11787471291438 5.41145371671579 2.59979625578436 4.91651284126541 5.34795152793939 5.50921293347541 5.93877726727193 4.95854399696236 6.02020150827743 4.85893431466422 5.91525488813709 4.78209900573483 5.14023381981148 4.84768599800649 5.12717662559884 5.8780772001037 4.34528787294245 5.11086335228375 5.70034184980396 5.22331284212281 5.53676714702905 5.50680556514614 5.27452284350413 3.96040304286901 5.35345255623419 4.72931178629229 4.13900001417604 5.32142874003919 5.94841440706689 4.16121752902877 3.8992686649575 2.59979625578436 4.39652414680625 5.30541532143786 5.20179902476467 5.28793394700189 3.65031655402159 5.31900264834471 4.02882716441506 5.21095919884814 2.59979625578436 3.9077996289514 4.544017298905 4.35718180429058 4.99571283513119 4.86575437622293 4.64600603725991 4.21133649924443 3.36713490980945 5.28965920266997 4.32762918515528 5.13154560164487 4.64595920145199 5.01403840957566 5.18879515037969 3.96499107920503 4.64276941822099 5.28304337595817 4.97358913318429 4.09872912896946 3.20229976147952 4.06527615687636 4.4204275890994 4.36569719468733 4.62599066471456 4.657374070889 4.52692484187718 5.13174463544108 5.16772321355975 4.89532612589868 4.80016291133239 4.72167642382528 4.38010865982772 5.5922457570621 5.56896291393402 4.64591206071022 4.52610488043777 5.82966404493097 4.75455922703715 5.5405823259404 4.73990501152206 4.05329417846946 4.75424634558328 4.83350687476557 4.21403476247561 4.6814470972424 4.20448879507154 4.73562836324502 5.49572495351082 4.77067040838384 4.3210881251534 4.79617363451547 5.12945713819258 5.46080290173639 4.69171528271106 4.64004798633428 5.36298478161879 4.43891467282894 4.6413510352176 4.07666074946285 4.36563812257671 3.71705738508876 4.18046583791539 4.65595057300916 5.76008392791083 4.92955586669502 4.48150048207818 5.29558453718585 3.83773340086992 3.83288641790493 3.81753879539291 3.836732430619 5.69515751055753 4.40233788626171 4.66964406816034 4.3514402719106 4.46169427243043 4.81216906176324 4.4586766100394 4.06374860045291 5.28167271728134 5.16321635136347 4.31751198686196 5.55908597008498 3.6604689730663 4.62906743223544 4.74399541057762 4.66811710595173 5.08677526528964 5.34467992159646 4.63631147807675 4.07673701690803 3.66051916203669 5.47720103181536 5.15575413972492 4.57559881655126 4.33462112033237 3.66297563908253 4.26970930008831 4.27296881481565 4.51773985457628 3.87627587420941 4.76673058696245 5.08479142381335 4.1521039100773 4.27613165774428 3.27099546505006 4.45725587243501 5.86088920855913 5.65400960941027 4.04753606093011 5.26619435147002 4.50322722739814 5.8578521933368 4.64188075357156 5.30566934744522 4.81998584925707 4.10282435775713 4.80100363041191 4.21480553750013 4.4749090681306 4.92526494617198 4.16393631956526 5.5518433173242 5.96351852328774 4.21709244176099 4.99049339376159 4.45690716772912 4.18224303474423 4.72267716123655 5.11309760034229 5.45667075841334 3.9489611589383 5.01825718989685 5.05347064523577 4.76720105423711 4.50761848476495 4.92859973359208 4.96996012660828 5.32001939049439 2.59979625578436 2.59979625578436 3.18330204680804 4.60634605884292 2.59979625578436 5.68648396343942 5.75027770546258 4.12953068130464 5.57529456883395 4.42273388978312 6.70856449377192 5.3465003488626 5.02890370927168 4.61387990843583 4.31387006779032 5.14228872178764 5.15661387809233 3.9798728844889 4.73506580239094 4.51144773910168 4.34065378517846 4.48526679165484 4.41480218225622 5.48654237256066 3.5720670294192 5.40376590335068 4.32376094629444 3.63892350946115 4.40514309164492 4.5270361832828 4.08289655961963 2.59979625578436 3.67495035924399 5.06330357676353 4.16858662689226 4.93983774779483 5.41386988540822 4.24604537450409 4.63672577046921 4.96402795960859 3.95617035354202 4.33819038824305 4.31838416587137 4.04994435637794 4.3422564319565 4.89858587031411 3.60460476561547 3.92546174437551 4.96701236997031 5.52766745267108 4.89150982604654 4.90311196611099 5.29793261183227 4.62220841965315 5.62916056260817 5.09288183725411 4.23653332521103 5.06312792631052 3.83516092794187 4.37840394729619 2.59979625578436 5.41376154196529 5.43284111539091 4.65877656571397 2.59979625578436 4.39642508696711 5.0333482112351 4.39557409222477 5.03311407758417 3.8335430440529 4.52352929940721 5.53843061646987 4.22928374657921 4.38925683165629 4.51679338105289 4.12530395146534 4.48737442656808 4.49134962088472 4.61310908830429 6.12310863609681 5.65381662852446 6.66121817861818 4.47728334285542 5.53611786739466 5.13633009270644 6.38106984476113 5.81655761967682 4.68096698377112 5.4615092308604 3.93512453557474 5.20258369478306 3.68182989929518 4.59295172054696 5.59385858023656 4.12042476517458 3.53538582533427 3.79558990087403 5.74478785428703 3.51041138144057 5.91900651330959 4.89163409939888 5.46783949751587 4.9504632288353 4.84152390608205 4.94333254599059 5.7694055781773 4.64687085375687 3.35830155079992 5.61088024143791 4.44730540373266 4.28845683756932 4.44509448050585 5.91302986302674 4.52402397586088 5.6312266429556 4.61089470722271 5.72212157709057 5.07458601587362 4.79890980534654 4.6911916729925 2.59979625578436 4.39978196547875 4.40459503321486 4.36606887101287 5.94947256732836 4.63242856853778 4.58231484689042 4.5602194700769 3.76016028022053 4.41130423875524 4.8902854822789 4.6202321934558
Manes.03G187000.v6.1 7.71104678158739 6.70566380810554 6.51930026181469 7.56950725115104 7.48462094151616 7.98911785048323 7.48586549341102 7.64267924832387 6.89180194442173 6.38292937921234 7.96009127902123 7.10737786697104 7.82173227327032 6.53438680259124 6.96815276087587 8.28855456539293 7.94187614880445 7.50083119941009 7.50459067587392 7.31797713954977 7.74338365777268 8.65277538123072 7.57664753308715 7.30791847718593 6.82146397575208 7.52095018606901 7.95800930858482 8.00354070355141 7.94843874114206 6.68156459631416 7.36835069196154 8.2377363169529 7.30135959319931 7.9702081371683 6.82899628630258 7.99749962599404 7.85477353112706 7.69665599997317 7.37662625653721 7.67166300935462 8.10113451692249 8.40424288112765 7.32746554686327 7.86719587828304 7.23436437061924 8.1508800483457 7.69208157030399 7.84357439247246 6.9187477725173 7.54298545875304 7.88798732174076 8.35362616698615 7.16600384891189 7.3249462690877 6.92965701099612 8.2669434495553 7.98834013496938 7.94143517780688 7.97165922671803 6.83650937028585 7.35663772962456 7.55182845666241 7.53112405231161 6.32364397525139 6.30233394902091 7.51439007354623 6.93473044405773 7.35878482796477 7.85214291939554 6.72621976344791 7.98412066268289 8.15205376759829 7.29768473125529 7.4635746065588 7.35592360924763 8.38158326951557 8.0916672491907 8.2550959191379 7.44553309086449 6.7889009993882 7.4898206475149 8.07655152888609 7.02287612574051 7.66286063895304 6.38075395703813 7.35401657365952 7.24807817823912 7.89231670904109 7.1371482215598 6.80110372653907 7.99280356051959 8.06688386184975 7.58349780040212 7.91109383408215 7.71249618947372 7.13407306523491 7.01240575084007 7.77963682398609 6.99112863519639 7.69463518880826 7.58144874579082 7.7853825956772 8.00545216474102 7.23209478271159 7.82753967865145 7.64843225745778 7.98171708833958 8.10196031629542 7.7863214970371 6.70904285043932 6.97641883276419 7.56138071961897 8.04987906006025 7.13652972904565 5.67228931414433 6.49798157870892 7.64740841383057 7.54684893394589 8.40250351766357 8.00234923973949 6.90369061290848 7.48910513394066 7.57650880051119 7.04788155047561 7.20411318923839 7.09995736094868 7.84129442216781 8.66595967853595 7.16879320768153 8.35762445740352 7.7175686994303 7.93120165849744 7.27272332257937 8.23209443661749 7.26111020355947 7.19199331785783 8.58309666126029 8.06023424730683 8.11241985774006 7.97920573587997 8.15303203918869 8.82042731322687 8.09504575131104 7.62394098918287 7.09652898860758 7.02103571816948 8.20252791001734 7.740388804017 7.8632921173723 6.75329802676817 7.18146907807716 8.06286533382555 8.36047973448369 7.28201122488675 8.21953017922641 8.02015909015256 7.57454792827852 7.47789412616568 7.84720164974509 7.41924968694195 6.61008884388944 8.09750587727892 7.7950222468904 7.295630146587 7.67687448395336 7.99098869029629 7.90554910279572 8.11410705022236 7.85111275551785 6.64368681166909 6.94010727977287 8.13289538057013 7.78748393117967 7.33830408807704 6.91862675996482 7.1298660429409 8.07381348204216 8.39922900333644 8.00963703860356 8.25444887633543 6.82373551455877 8.03756648079784 8.3902604482922 8.10726111741043 7.88117761787878 7.34129199938962 8.65400305168686 8.02259205445512 6.78239702595592 7.7770738506678 6.57035212805309 7.05038669531319 8.37657660588865 8.0386274346126 7.82620224100585 8.08116886999979 7.90186736963014 9.37976799483067 8.79485633948265 8.83116339390868 8.49544328894604 7.89648748245888 9.17140376889011 8.85756510511186 8.04810195061723 8.70083528136287 8.09121538302319 9.29733321898039 8.31719235516234 7.86322085377368 7.66343598481861 7.72089963534604 9.59119443707771 8.53486978947362 8.53882105282787 7.94806661083702 6.59634922423592 8.62472276755721 7.76012685652645 8.20294055093129 7.54635001678969 7.48255568669276 9.06966659510683 8.13700487704526 7.31123910554704 8.16081860429392 6.31010470239984 9.88771573013597 7.53200994406219 7.89379509934972 8.11358410708256 7.5054060542564 8.77178578815013 7.57323360914352 8.43266990510044 7.96650064968024 7.59876860716272 8.52313944951675 8.1590901415105 8.97397782907101 7.68551540655668 7.22437981300785 8.58080249493404 7.36190375821969 7.97288820350768 7.74855608953891 7.24538970486793 7.86188877024883 7.31677445422275 7.74763215179787 7.91200800706336 7.72771202522498 7.94465189017782 7.98611956471474 7.85960140183473 8.28039120071073 8.93590736364536 8.39438732736791 7.95467933501327 7.79259367316924 8.43334477438578 7.99234225023008 8.01924073901292 7.98268606489388 7.47424239200836 7.44718663938263 7.26575907759074 7.6186030939768 8.53788869109909 8.17770738198463 7.62239535288492 7.14146015796475 8.19399614436713 8.47618971368122 8.24764926548474 7.61440875042973 7.42788894451498 7.11875257968409 9.57027860158821 8.19772250571102 8.54867458522093 7.72655771175521 8.09786197989923 9.6707359616035 9.1133810070628 8.33911358077154 7.20381163848715 7.84789329929687 9.98840005589576 8.19950397892315 8.0344524277803 7.45305385969674 8.02355526661402 9.43094585854017 8.32640435326226 8.55809719074604 7.54529875664373 8.45112651292011 9.06192633129679 8.69781437619729 7.78216810081105 8.33442177272336 7.72700023157631 9.36026658740661 8.69146578246642 8.94202405176898 8.44229262898436 8.52338971709375 8.01363403230895 8.97167329916733 8.92311149625742 8.7843795758543 8.09505324931243 9.72732311336662 8.67900489573985 7.98664764074209 8.3521527823622 8.10144178278012 10.1727395139121 8.64149588292246 8.71592642073516 8.54401952984064 8.58468844819148 8.73212632405 8.64529601359097 8.46461677233592 8.64314092893899 7.57260683829679 8.3031079252223 8.62888025984896 8.5175655296037 8.30663646099316 8.42249208333577 9.37894493131262 8.59224371662421 8.5285745990519 8.32074844479625 8.05645906564866 8.23982290472388 8.08218784207305 8.04095639868695 7.37497942076966 8.16978525195359 9.23535619923411 9.18208168759285 8.26561843831449 8.17423197315679 8.21188733425578 9.94108854463215 8.95818219813294 8.05986604541349 8.1070145415453 8.5280348172314 9.07569752558513 8.85005160755092 9.03542729216305 8.30352927484225 7.69992471279634 8.23545535684016 8.50033091836847 8.39112398436638 8.36804882705773 7.85062751286289 9.21499389437505 7.76288775173449 8.14945818884182 8.43064578956432 8.13366401284087 9.19914416726612 8.27006099828348 8.2350307133861 8.18469157343359 8.06860185520283 7.66182557807084 8.84074011213465 8.50289625127094 8.62049580892878 8.07968994807123 8.11603305902716 9.27257492726193 8.18627048212572 8.07998459594909 8.69987946609596 7.36786508210271 9.71365802467976 8.50573821381754 8.59659737105535 8.14449230539371 8.15198579895647 7.91085384145514 8.82989318459843 8.63147840269403 8.28014813668855 7.21102239864179 10.2903144837582 7.22894541444395 8.18840906094999 7.70196304007067 7.61661951199771 8.31077444357194 8.69222106060664 8.41087214947633 8.43782847855485 7.92568449339299 9.76896597486342 8.78359050448139 8.73159522125038 8.39888067993066 8.17266427683178 9.36144455205005 8.31014619207118 8.27651689128634 8.58264554215094 8.69615920041567 9.04916808616829 8.84636845151478 8.5996873186463 8.83366782002547 8.35096009502371 9.09042337924567 8.83427145429859 8.77111178184207 8.07221447989452 8.38056367519201 8.72625671418388 8.9161780405236 8.92713916817671 7.46880008242311 8.08563053501157 9.78823159380302 9.05998004332751 9.47198775805415 7.87510169231304 7.98492875488748 9.97780037762422 8.51091432650056 9.01024318804353 8.03330256270584 8.55702441991735 10.1321291653657 8.43406478220868 9.26365308727967 8.10412665709927 7.49439120895183 10.1331121979658 9.35187311115912 7.30182271946854 8.29064694836741 9.05227035606997 9.198545269728 8.8936774492637 8.07687578612093 8.14509486330138 7.61280522124142 8.85861609221152 8.95905271588717 9.60202929363117 7.9402328460009 7.31253567919915 9.5808405667432 8.83388601331679 8.32264591212285 8.5809648716109 7.45010406416731 10.0990568194772 9.00370975054664 9.03948658695368 8.4846563359225 8.18288579667411 7.29440542841013 8.47253492053007 8.91388301316431 7.97735203518345 8.60160969934384 8.20214397234416 7.9294150008263 8.24338401805323 7.68627574020315 8.35373769341303 7.81680593010631 8.2911117174102 8.68621603403458 6.96796841948676 8.35308040169106 6.0764152684197 8.14475439962348 8.22245414192109 7.53119498618212 8.02893688800569 7.46024471384009 7.90936475457042 8.3676824550604 7.37936942977668 7.7695089871333 7.04562745166452 8.13215281749109 8.13129293953202 7.60650109858822 8.1655989696031 8.32750138895053 9.45750906710304 7.96402932573014 9.13876787557696 8.34914009499323 7.99957321280883 8.18046836748458 7.56988207222604 7.72628631040149 7.30282145643248 7.05279246593396 7.95765100428917 8.25636213079826 7.69786703141082 8.02925752819085 7.25959897865014 9.06243447497082 8.02658707934766 8.25344709098399 7.35936776609568 7.7372597967543 8.17099545581628 8.2104554984766 7.78203230528795 8.15159327021268 7.45226382059427 8.90127326963014 8.22292050962836 7.56844073681475 7.65981483863457 8.50574670113851 8.41616430075587 8.74575138637559 7.63025660465937 7.76643973237031 7.90345212207124 8.34817999073071 8.10210505780462 7.17890977166355 7.66031536938251 7.42041154243387 8.09214156539906 8.235720444909 7.86766784668353 8.27590162630505 7.63282882701853 8.09401769518576 8.09162011699465 7.46746443234454 7.77820109157034 6.81699872969407 9.13710545310102 8.50176320378354 8.00713788155039 8.22574466686526 7.31250864857572 7.27968076699138 7.8981371787371 7.54810548285661 8.13870038399598 6.96360166609472 8.49521148482189 7.89568402339807 7.62061159297771 8.18206185438556 7.45002106381635 7.67106989604104 7.97649314553282 7.35224593630277 7.93693824084906 7.79722103399605 7.06074737644027 6.92656723097395 7.28805545437756 7.5385498577903 6.72791755225245 7.09957875782491 7.56773110312993 5.98877837774352 7.15946753510469 8.17225380113844 6.41546068602455 7.70365613294816 7.49007262139596 7.34642400180752 7.02801775668927 6.75407352716216 6.88012715565422 6.85940135312456 6.90577597456508 7.63857891665545 6.03600844630967 7.43580058408061 7.30540622591591 7.3797499999595 6.93537017687531 7.0558610139425 7.48157822819798 7.86741575997181 7.69731781317589 7.62903714859518 8.09860939671408 8.1750321253787 7.91762362721336 7.59214683995161 6.07218910146281 6.02033220712825 8.21302022674426 7.78670698175569 7.31742265288823 7.93987642181968 7.82157418111972 8.42620084950263 8.31013234574174 7.98701428715863 7.11300887038146 6.89365695011937 8.02741830293712 7.1536075581911 7.65762868921789 8.00078541218351 7.39940436670062 8.12502448294656 7.60581926380007 9.20491518908954 7.42311181303188 7.8480683214884 7.21844635282894 7.60155581610337 7.09280674125153 7.08257317853108 7.77588399473895 8.00187176157645 8.43985638887075 7.41463611070087 8.39080209346272 6.64459603984681 10.1486664178774 8.08370209031585 7.35264557058819 7.79764958550068 6.63263690765821 7.44158395167726 8.4578301306861 7.40316910717541 7.55737097547094 6.69447489904273 7.42535180523384 7.87705948235356 7.18913885557182 7.58057960544504 6.56449091156801 8.07981764037325 7.38403640126385 7.0939975463828 7.28411153508577 5.85380391713065 7.67023173114899 5.66832519039415 6.77637415296621 8.0140016449898 6.56551766080662 7.67395084922758 8.16023062212158 6.78272555836148 8.09655046790199 7.84519775222293 5.98704415643411 8.78669938157209 7.18076153731999 7.39361106944414 6.36297544466594 6.94892467413653 6.77812815619533 6.71540900584342 6.80946017830459 8.20703648778441 7.19894563142349 6.92146453035297 7.75313200197706 7.11708360251253 7.06008228580444 7.23231371735147 8.39387030420272 8.29045181272759 7.2824626578421 7.45528455411912 7.05193409450148 8.6237593888496 7.66875988261128 8.1603336873943 7.63434329191295 7.80028292310997 7.75906612254371 8.07158491639348 8.60854390567852 7.65760292332788 7.05247669542743 8.50563231331348 7.34550339669465 7.02935361199255 7.41184993994597 6.99632469960837 7.51222141486749 7.80123789832835 7.45408609525435 8.23097081487846 7.64749574404061 8.69848420715312 7.76628236138577 7.30774400527618 7.69333685991242 7.58713000633073 8.46831051394834 8.19936478765619 8.4001155532451 7.86151658744926 6.60595712705436 7.46160869199834 8.50721610151321 8.41247062992259 6.84734966843792 6.50652835769004 7.99126037804975 9.38273701268114 6.92673597017886 8.01537645514855 7.61162689747876 7.82461174693198 8.29405060139003 8.00860776187638 7.31990508323059 8.02614688581387 7.8428806452653 7.42095797070327 7.63973812374382 7.47917987952319 6.5404815925028 7.47217108571857 8.30893634812139 7.652702240515 8.35919600454728 6.68576007929265 8.79234099469519 8.80420674940068 7.7529831726918 6.05742542756988 6.18556222116635 8.22273254202677 7.27615656381839 7.51906377112263 6.77714628981952 6.89243929003974 8.38211436713298 8.41687360611991 7.30707580706457 8.00071874043075 6.83187617407767 6.83895716668602
Manes.03G187100.v6.1 2.59979625578436 2.59979625578436 2.59979625578436 2.59979625578436 2.59979625578436 2.59979625578436 2.59979625578436 2.59979625578436 2.59979625578436 2.59979625578436 2.59979625578436 2.59979625578436 2.59979625578436 2.59979625578436 2.59979625578436 2.59979625578436 2.59979625578436 2.59979625578436 2.59979625578436 2.59979625578436 2.59979625578436 2.59979625578436 4.05004371489472 2.59979625578436 2.59979625578436 2.59979625578436 2.59979625578436 2.59979625578436 2.59979625578436 2.59979625578436 2.59979625578436 3.2385184270877 3.40635991829517 2.59979625578436 2.59979625578436 2.59979625578436 2.59979625578436 2.59979625578436 2.59979625578436 2.59979625578436 2.59979625578436 2.59979625578436 2.59979625578436 2.59979625578436 2.59979625578436 2.59979625578436 2.59979625578436 2.59979625578436 2.59979625578436 2.59979625578436 2.59979625578436 2.59979625578436 2.59979625578436 2.59979625578436 2.59979625578436 2.59979625578436 2.59979625578436 4.00661723937192 2.59979625578436 2.59979625578436 2.59979625578436 3.13655648183482 2.59979625578436 2.59979625578436 2.59979625578436 2.59979625578436 2.59979625578436 2.59979625578436 2.59979625578436 2.59979625578436 2.59979625578436 2.59979625578436 2.59979625578436 2.59979625578436 2.59979625578436 2.59979625578436 2.59979625578436 2.59979625578436 2.59979625578436 2.59979625578436 2.59979625578436 2.59979625578436 2.59979625578436 2.59979625578436 2.59979625578436 2.59979625578436 2.59979625578436 2.59979625578436 2.59979625578436 2.59979625578436 2.59979625578436 2.59979625578436 2.59979625578436 2.59979625578436 2.59979625578436 2.59979625578436 2.59979625578436 2.59979625578436 2.59979625578436 2.59979625578436 2.59979625578436 2.59979625578436 2.59979625578436 2.59979625578436 2.59979625578436 2.59979625578436 2.59979625578436 2.59979625578436 2.59979625578436 2.59979625578436 2.59979625578436 2.59979625578436 2.59979625578436 2.59979625578436 2.59979625578436 2.59979625578436 2.59979625578436 2.59979625578436 2.59979625578436 2.59979625578436 2.59979625578436 2.59979625578436 2.59979625578436 2.59979625578436 2.59979625578436 2.59979625578436 2.59979625578436 2.59979625578436 2.59979625578436 2.59979625578436 2.59979625578436 2.59979625578436 2.59979625578436 2.59979625578436 2.59979625578436 2.59979625578436 2.59979625578436 2.59979625578436 3.48667118750462 2.59979625578436 2.59979625578436 2.59979625578436 2.59979625578436 2.59979625578436 2.59979625578436 2.59979625578436 2.59979625578436 2.59979625578436 2.59979625578436 2.59979625578436 2.59979625578436 2.59979625578436 2.59979625578436 2.59979625578436 2.59979625578436 2.59979625578436 2.59979625578436 2.59979625578436 2.59979625578436 2.59979625578436 2.59979625578436 2.59979625578436 2.59979625578436 2.59979625578436 2.59979625578436 2.59979625578436 2.59979625578436 2.59979625578436 2.59979625578436 2.59979625578436 2.59979625578436 2.59979625578436 2.59979625578436 2.59979625578436 2.59979625578436 2.59979625578436 2.59979625578436 2.59979625578436 2.59979625578436 2.59979625578436 2.59979625578436 2.59979625578436 2.59979625578436 2.9940602321428 2.59979625578436 2.59979625578436 2.59979625578436 2.59979625578436 2.59979625578436 2.59979625578436 2.59979625578436 2.59979625578436 2.59979625578436 2.59979625578436 2.59979625578436 2.59979625578436 2.59979625578436 2.59979625578436 2.59979625578436 2.59979625578436 2.59979625578436 2.59979625578436 2.59979625578436 2.59979625578436 3.32619170863699 2.59979625578436 2.59979625578436 2.59979625578436 2.59979625578436 2.59979625578436 2.59979625578436 2.59979625578436 2.59979625578436 2.59979625578436 2.59979625578436 2.59979625578436 2.59979625578436 2.59979625578436 2.59979625578436 3.02576765931864 2.59979625578436 2.59979625578436 2.59979625578436 2.59979625578436 2.59979625578436 2.59979625578436 2.59979625578436 2.59979625578436 2.59979625578436 2.9870565861914 2.59979625578436 2.59979625578436 2.59979625578436 2.59979625578436 2.59979625578436 2.59979625578436 2.59979625578436 2.59979625578436 2.59979625578436 2.59979625578436 2.59979625578436 2.59979625578436 2.59979625578436 2.59979625578436 3.08827779899346 2.59979625578436 2.59979625578436 2.59979625578436 2.59979625578436 2.59979625578436 2.59979625578436 2.59979625578436 2.59979625578436 2.59979625578436 2.59979625578436 2.59979625578436 2.59979625578436 2.59979625578436 2.59979625578436 2.59979625578436 2.59979625578436 2.59979625578436 2.59979625578436 2.59979625578436 3.27415149574588 2.59979625578436 2.59979625578436 2.59979625578436 2.59979625578436 3.0751254337643 2.59979625578436 2.59979625578436 2.59979625578436 2.59979625578436 2.59979625578436 2.59979625578436 2.59979625578436 2.59979625578436 2.59979625578436 2.59979625578436 2.59979625578436 2.59979625578436 2.59979625578436 2.59979625578436 2.59979625578436 2.59979625578436 2.59979625578436 2.59979625578436 2.59979625578436 2.59979625578436 2.59979625578436 2.59979625578436 2.59979625578436 2.59979625578436 2.59979625578436 3.03747957287136 2.59979625578436 2.59979625578436 2.59979625578436 3.09900823605374 2.59979625578436 2.59979625578436 2.59979625578436 2.59979625578436 2.59979625578436 2.59979625578436 2.59979625578436 2.59979625578436 2.59979625578436 2.59979625578436 2.59979625578436 2.59979625578436 2.59979625578436 2.59979625578436 2.59979625578436 2.59979625578436 2.59979625578436 2.59979625578436 2.59979625578436 2.59979625578436 3.19446987617811 2.59979625578436 2.59979625578436 2.59979625578436 2.59979625578436 3.26580903861444 2.59979625578436 2.59979625578436 2.59979625578436 2.59979625578436 3.15924501044427 2.59979625578436 2.59979625578436 2.59979625578436 2.59979625578436 3.36253590573726 2.59979625578436 2.59979625578436 2.59979625578436 2.59979625578436 3.14215221956444 2.59979625578436 2.59979625578436 2.59979625578436 2.59979625578436 3.53014888630321 2.59979625578436 2.59979625578436 2.59979625578436 2.59979625578436 3.25721121744889 2.59979625578436 2.59979625578436 2.59979625578436 2.59979625578436 2.59979625578436 2.59979625578436 2.59979625578436 2.59979625578436 2.59979625578436 2.59979625578436 2.59979625578436 2.59979625578436 2.59979625578436 2.59979625578436 3.0825107763154 2.59979625578436 2.59979625578436 2.59979625578436 2.59979625578436 2.59979625578436 2.59979625578436 2.59979625578436 3.29703488223369 2.59979625578436 2.59979625578436 3.72435238167167 2.59979625578436 2.59979625578436 2.59979625578436 2.59979625578436 3.15073138801272 2.59979625578436 2.59979625578436 2.59979625578436 2.59979625578436 2.59979625578436 2.59979625578436 2.59979625578436 2.59979625578436 2.59979625578436 2.59979625578436 2.59979625578436 2.59979625578436 2.59979625578436 2.59979625578436 3.51159020852859 2.59979625578436 2.59979625578436 2.59979625578436 2.59979625578436 2.59979625578436 2.59979625578436 2.59979625578436 2.59979625578436 2.59979625578436 2.59979625578436 2.59979625578436 2.59979625578436 2.59979625578436 2.59979625578436 2.59979625578436 2.59979625578436 2.59979625578436 2.59979625578436 2.59979625578436 3.09650342821345 2.59979625578436 2.59979625578436 2.59979625578436 2.59979625578436 2.59979625578436 2.59979625578436 2.59979625578436 2.59979625578436 2.59979625578436 2.59979625578436 2.59979625578436 2.59979625578436 2.59979625578436 2.59979625578436 2.59979625578436 2.59979625578436 2.59979625578436 2.59979625578436 2.59979625578436 2.59979625578436 2.59979625578436 2.59979625578436 2.59979625578436 2.59979625578436 2.59979625578436 2.59979625578436 2.59979625578436 2.59979625578436 2.59979625578436 2.59979625578436 2.59979625578436 2.59979625578436 2.59979625578436 2.59979625578436 2.59979625578436 2.59979625578436 2.59979625578436 2.59979625578436 2.59979625578436 2.59979625578436 2.59979625578436 2.59979625578436 2.59979625578436 2.59979625578436 2.59979625578436 2.59979625578436 2.59979625578436 2.59979625578436 2.59979625578436 2.59979625578436 2.59979625578436 2.59979625578436 2.59979625578436 2.59979625578436 2.59979625578436 2.59979625578436 2.59979625578436 2.59979625578436 2.59979625578436 2.59979625578436 2.59979625578436 2.59979625578436 2.59979625578436 2.59979625578436 2.59979625578436 2.59979625578436 2.59979625578436 2.59979625578436 2.59979625578436 2.59979625578436 2.59979625578436 2.59979625578436 2.59979625578436 2.59979625578436 2.59979625578436 2.59979625578436 2.59979625578436 2.59979625578436 2.59979625578436 2.59979625578436 2.59979625578436 2.59979625578436 2.59979625578436 2.59979625578436 2.59979625578436 3.11976522407249 2.59979625578436 2.59979625578436 2.59979625578436 2.59979625578436 3.59922678175207 2.59979625578436 2.59979625578436 2.59979625578436 2.59979625578436 2.59979625578436 2.59979625578436 2.59979625578436 2.59979625578436 2.59979625578436 2.59979625578436 2.59979625578436 2.59979625578436 2.59979625578436 2.59979625578436 2.59979625578436 2.59979625578436 2.59979625578436 2.59979625578436 2.59979625578436 2.59979625578436 2.59979625578436 2.59979625578436 2.59979625578436 2.59979625578436 2.59979625578436 2.59979625578436 2.59979625578436 2.59979625578436 2.59979625578436 2.59979625578436 2.59979625578436 2.59979625578436 2.59979625578436 2.59979625578436 2.59979625578436 2.59979625578436 2.59979625578436 2.59979625578436 2.59979625578436 2.59979625578436 2.59979625578436 2.59979625578436 2.59979625578436 2.59979625578436 3.91434876463301 2.59979625578436 2.59979625578436 2.59979625578436 2.59979625578436 3.29158988951864 2.59979625578436 2.59979625578436 2.59979625578436 2.59979625578436 3.11190764297675 2.59979625578436 2.59979625578436 2.59979625578436 2.59979625578436 2.59979625578436 3.25897829856142 2.59979625578436 2.59979625578436 2.59979625578436 2.59979625578436 3.30430621313442 2.59979625578436 2.59979625578436 2.59979625578436 2.59979625578436 2.59979625578436 2.59979625578436 2.59979625578436 2.59979625578436 2.59979625578436 2.59979625578436 2.59979625578436 2.59979625578436 2.59979625578436 2.59979625578436 2.59979625578436 2.59979625578436 2.59979625578436 2.59979625578436 2.59979625578436 2.59979625578436 2.59979625578436 2.59979625578436 2.59979625578436 2.59979625578436 3.33826151136271 2.59979625578436 2.59979625578436 2.59979625578436 2.59979625578436 2.59979625578436 2.59979625578436 2.59979625578436 2.59979625578436 2.59979625578436 3.11624245650931 2.59979625578436 2.59979625578436 2.59979625578436 2.59979625578436 2.59979625578436 2.59979625578436 2.59979625578436 2.59979625578436 2.59979625578436 3.0640794104873 2.59979625578436 2.59979625578436 2.59979625578436 2.59979625578436 2.59979625578436 2.59979625578436 2.59979625578436 2.59979625578436 2.59979625578436 2.59979625578436 2.59979625578436 2.59979625578436 2.59979625578436 2.59979625578436 2.59979625578436 2.59979625578436 2.59979625578436 2.59979625578436 2.59979625578436 2.59979625578436 2.59979625578436 2.59979625578436 2.59979625578436 2.59979625578436 2.59979625578436 2.59979625578436 2.59979625578436 2.59979625578436 2.59979625578436 2.59979625578436 2.59979625578436 2.59979625578436 2.59979625578436 2.59979625578436 2.59979625578436 2.59979625578436 2.59979625578436 2.59979625578436 2.59979625578436 2.59979625578436 2.59979625578436 2.59979625578436 2.59979625578436 2.59979625578436 2.59979625578436 3.18649476359596 2.59979625578436 2.59979625578436 2.59979625578436 2.59979625578436 3.61179402795482 2.59979625578436 2.59979625578436 2.59979625578436 2.59979625578436 2.59979625578436 2.59979625578436 2.59979625578436 2.59979625578436 2.59979625578436 2.59979625578436 2.59979625578436 2.59979625578436 2.59979625578436 2.59979625578436 2.59979625578436 2.59979625578436 2.59979625578436 2.59979625578436 2.59979625578436 2.59979625578436 2.59979625578436 2.59979625578436 2.59979625578436 2.59979625578436 4.37798903739622 2.59979625578436 2.59979625578436 2.59979625578436 2.59979625578436 2.59979625578436 2.59979625578436 2.59979625578436 2.59979625578436 2.59979625578436 2.59979625578436 2.59979625578436 2.59979625578436 2.59979625578436 2.59979625578436 2.59979625578436 2.59979625578436 2.59979625578436 2.59979625578436 2.59979625578436 2.59979625578436 2.59979625578436 2.59979625578436 2.59979625578436 2.59979625578436 2.59979625578436 2.59979625578436 2.59979625578436 2.59979625578436 2.59979625578436 2.59979625578436 2.59979625578436 2.59979625578436 2.59979625578436 2.59979625578436 2.59979625578436 2.59979625578436 2.59979625578436 2.59979625578436 2.59979625578436 2.59979625578436 2.59979625578436 2.59979625578436 2.59979625578436 2.59979625578436 2.59979625578436 2.59979625578436 2.59979625578436 2.59979625578436 2.59979625578436 3.06320104111917 2.59979625578436 2.59979625578436 2.59979625578436 2.59979625578436 3.0292052725966 2.59979625578436 2.59979625578436 2.59979625578436 2.59979625578436 2.59979625578436 2.59979625578436 2.59979625578436 2.59979625578436
Manes.03G187200.v6.1 5.04721822691831 6.70566380810554 5.3238000606818 3.94796231805775 4.57663790510012 3.69157784225115 4.5501243530717 9.55003165463743 3.23690244174881 3.263295019147 5.38992209199744 4.08397666626976 10.3497273217013 6.15516308938779 3.59644953537541 4.87075880258669 4.14342022304151 8.57592364895868 4.59562908396503 6.30408405753518 4.05116130950641 4.45498256522445 9.83930714189252 4.38948306087592 4.24138412999339 7.4978763423144 4.29311282438368 9.18621606139096 5.03409015116063 3.75928889564787 5.05848504439929 3.6890929521727 9.02392868245121 4.29887520277949 3.36735576210244 4.0527803973879 4.29851119465621 10.6242486463227 8.35437785163548 3.37524171943136 3.83619006804271 3.67972915063703 4.58022657659151 4.89213823309015 4.38944592065979 4.02422064017721 3.36040517360207 9.82591883649514 3.7682858115686 4.04532955057391 4.15029956771519 3.80626145720838 6.45622047102225 3.24874933285914 4.11639527973144 5.17004296525629 4.35083210947994 10.1773144371272 4.34136801772509 3.88849744654479 4.90980962415406 4.06320435278893 11.1373635532037 7.76317804291259 3.15500955286225 4.23651025084941 4.9969707296664 9.01815670895014 3.84431852604002 3.88995473718565 3.45118233955962 3.8668276827447 11.4077171923364 8.80077554578792 6.82114769775774 4.78876379136237 4.83809651620105 9.90583207615215 4.22550291220958 4.4551851714764 5.69426052896026 4.63486588104634 10.6513644166028 3.72039019291801 6.43179024603684 5.731198611567 3.77455229068277 10.71472336727 3.5247063741118 4.20084564656664 4.24359201923796 3.14815201337652 9.01598330342884 6.40436877537711 5.6713578930303 4.81203072924623 3.9642748863717 3.52803227847844 4.56259905847898 2.59979625578436 3.07907070398862 4.33664377602716 3.31634635312898 5.63507861654359 2.59979625578436 3.11766270619839 5.28035310434718 3.41112097857933 9.6933631065085 3.86035663684186 3.09842035462182 3.83307995058926 3.76412467045523 11.5541121895085 2.59979625578436 5.14984571489726 3.96159561599773 4.17949961814885 9.65026727769779 3.74712202708874 2.59979625578436 3.13872541349518 4.11306214794007 11.2434778813538 4.38069208112977 3.25674191122001 4.85646498516639 3.6503738896489 10.0028008192359 2.59979625578436 2.59979625578436 4.74978087989992 3.43400258277707 10.9254460494458 3.95739301312775 3.2005024480778 4.3068716265175 3.42743776871339 9.84767044076624 3.16073271291655 3.77288014353904 2.59979625578436 3.6161129942103 4.34349387966819 4.06185090899447 3.29604671878417 3.83935978020948 3.6027521097885 6.40364905316182 6.11378370169449 2.59979625578436 3.58821161658991 3.45226107684251 4.47692059320431 3.18288021682041 2.59979625578436 4.48910463378926 4.55606968942384 10.7241320796453 3.91970661364898 2.59979625578436 4.12384333744695 3.35248609664756 6.0338846909471 4.04855109287913 3.49183502491586 3.45050421449097 3.26838519696305 6.05100434830062 3.47527778647275 3.17915297907334 4.42147475373253 3.12628544447371 4.90073528209625 2.59979625578436 2.59979625578436 3.70830021421705 3.11361203837832 10.8397111798881 2.59979625578436 2.59979625578436 4.12939594058722 3.5456607458205 10.2086376061738 3.75724959169815 3.64460247717229 3.16817936116962 2.59979625578436 4.07375190535199 2.59979625578436 2.59979625578436 6.26244494880503 3.85561168854164 3.81782068538594 4.39161144408502 3.78856771514436 4.97646462289519 3.88416189838781 3.72991322685409 9.29006345421779 3.69283169022679 2.59979625578436 4.9475604939166 3.67626005406393 4.81147924616411 3.47906877077808 3.73353982866647 3.48186864689569 3.53544658893668 4.44876297642528 2.59979625578436 4.23166344097164 2.59979625578436 4.12801552226105 9.19385132501294 3.97211625779623 3.45964190878352 4.06296943117753 6.66356156186262 10.2104484543156 4.21040922125271 3.5424647413453 3.69624764149184 3.38008103418363 9.40617430141625 3.39145816204378 7.53897693175609 3.65568174542466 6.498641942842 9.59706582648345 3.63814347932449 3.63045880079437 3.63022623727667 5.98990912484019 9.74964756283271 3.7578465230086 3.93232793663572 4.46192457411975 4.44974705565716 9.43100178089801 3.99618073743982 3.42232468042162 4.15870589780049 4.5324245749108 9.65270486546004 3.87050504024574 3.57769357505133 3.64297008131791 3.33193592708876 9.43148682153276 3.7735118799602 3.97281132513551 3.40975513062506 4.13016278461065 9.650911380524 3.61792181462924 5.07827029939679 3.60454462823474 3.67282201828456 9.62097259553547 4.31030281716262 3.69084402609154 4.45854868482079 3.373346376899 10.2284409242253 4.62689407821506 4.50179491314246 4.8743240005001 4.13903332660822 9.14935245692324 3.6621909673965 3.95429187897232 4.68137053848745 3.33483351561316 10.7743430251995 3.73395067132373 3.05448293938791 7.11875257968409 6.20166181986596 4.15976610696224 11.0612578460319 4.53530167438363 4.63721884242882 3.96551696079146 4.32999551397278 10.5197969750891 6.32586743570334 4.70699342963544 4.71597313274681 5.27975720327148 10.1447798778765 4.57758780716556 4.98038202517264 4.66383893345196 4.90447050252825 10.3765674783128 5.32121683038982 4.86840944542726 4.43156594691062 4.41978891372469 8.86087107186921 5.46816448961879 3.9074884632975 5.82509066566175 4.57101186660648 10.273752597465 4.76417997659723 5.74419266675581 5.87565730795669 5.0819504274981 9.18785449558424 4.0938614220217 4.50140845513942 4.29678501363113 3.8617926093845 10.2212980293468 4.09203071720691 4.04068063587489 4.43797733939349 5.17113702704077 9.28107891983434 6.08579835151881 4.33594884919632 4.15890619339355 4.15626632057888 10.896129451975 4.44935965213155 4.0862220305574 4.68205550810011 4.85089062593842 9.78094323314432 5.90868396032095 7.71836399231082 4.25429971315118 4.70341148927774 8.94887027610848 5.96307950914953 5.08694727951816 4.22470455400088 3.78065242315859 8.81036519885349 6.66744654556284 4.20950084002137 3.84804290290565 3.85008500517609 9.12269529147092 4.56155656228412 4.8914046006061 4.37577599104304 4.02220527551592 9.56986881783976 4.62224260266383 4.20443824473383 4.6329688542972 4.83683826319947 9.19100540081053 5.71614919661222 3.8679106063204 6.10331344427467 4.60209326505873 9.10994106192479 4.69086339804296 4.61135382637273 4.53891582127765 3.55299247203008 9.27215725007967 4.48582666147482 4.27975815926652 4.3522844964648 4.28632109995484 9.84578322230483 4.0307272371697 4.69472558455458 4.50983392056077 4.2287836648476 3.33727037408052 9.93305422081377 3.71574319205381 3.33430315247367 4.4597410266447 3.79158528722092 10.965438238159 4.06685169034419 3.47693337962058 5.62122573886181 4.45729363080694 9.467692323479 4.0192437187537 3.26768129077464 3.94202625470269 3.7795183689851 8.86578017886682 3.7234396992591 7.44424571672201 3.37486818389207 6.85057677400854 10.3118938043551 3.33282874095462 3.90352720459635 4.70719200330589 3.9195034677521 10.5053765002145 4.87734402920938 3.50383966973202 3.16746079526105 2.59979625578436 8.35935678238832 3.32860106906141 3.62292636951278 4.44494912589707 3.90786300452943 7.03425090301801 3.74660929560584 2.59979625578436 4.26509079117812 2.59979625578436 9.20031860424255 3.54703977596284 3.13125931646859 2.59979625578436 2.59979625578436 8.98118375750971 4.13744632159808 6.26677597571697 5.07008404715581 4.39134835745523 9.62156253634803 3.69410504494913 3.62506705818828 4.51807233122546 4.75720702124881 9.46598595973915 3.07202167120568 3.03813347158508 3.79222420763822 4.15495975836473 9.44872017428682 3.81507478095943 3.1944944784519 3.26472095490408 3.70021863252178 3.84060021691919 3.52947891353982 4.45145817549436 2.59979625578436 3.01541759514865 7.63356842069561 4.13669328844041 7.02538109345283 3.7405533367151 2.59979625578436 4.43386630929542 2.59979625578436 3.60331710313577 4.69761813607275 4.23738456654152 9.59293454319053 2.59979625578436 3.40965391507048 3.43931519236312 3.35631907845476 7.97140468713747 3.43856895038844 3.47010227507714 3.0680091370017 3.76773731068646 9.90618484817401 3.61142910901563 3.07210468251341 10.6879410816473 4.21915361101809 4.12948486021305 10.2344407880335 3.46981407879668 2.59979625578436 3.94776010391612 3.58234218278946 12.2256786247756 2.59979625578436 3.14802037916805 4.54796906733046 3.48836367183064 11.0008504031574 3.54425400981323 3.09344190010374 3.73972313281026 7.27823117401745 9.4243488123115 3.52086051291967 3.72925921589969 3.55071511297521 5.93737665303443 6.9245342607353 3.51372612606172 2.59979625578436 4.22952240881057 3.85584932785723 4.88411397371592 4.14727546107094 4.02344476662737 2.59979625578436 3.17435855558807 8.25612154575664 3.30109143257354 2.59979625578436 3.37410327500007 4.13239208286991 10.6252941287927 3.30262648282872 3.11793268627682 3.83050492617519 3.3372256094953 8.3790869863935 3.66037152574658 3.66043172394382 3.5792875926982 3.04736748769776 9.07499772173614 3.22666753937026 2.59979625578436 3.94527780191635 3.77229110497218 9.30885741061681 3.43933261008128 3.37725547101701 3.16031210264774 3.29901172108088 8.66235174328736 2.59979625578436 2.59979625578436 4.08500922753451 4.43648998962586 9.00715204614833 4.00100422223671 3.60655312067859 4.20044154510195 2.59979625578436 4.44338149785107 3.91977688023099 6.14072082382303 3.22721475254557 3.10526400266323 5.10906306715841 4.07685047715425 3.04131369721671 5.64334886672075 3.32869148150303 9.84780466035105 2.59979625578436 2.59979625578436 4.30483835102731 2.59979625578436 10.1655423719366 3.87366414569622 3.2328387430116 4.01050637003018 3.2492902597039 10.071801642428 4.03016181923884 4.18363575119269 4.79947988005413 2.59979625578436 10.2720404268987 2.59979625578436 3.09490341468928 3.43541259642055 5.10913852491052 5.16321635136347 9.37288682400411 4.75695042887499 3.77941758436022 4.74835640209391 6.52270881366998 10.9202396069201 4.19458532791909 4.03768077184493 5.27548114763936 4.71782436636932 10.7736212812421 4.72708823069925 3.64876012622529 4.31648287491186 4.20880543927295 11.0131281055855 4.77673735494745 5.34237647431256 3.92734925312887 5.18715517396516 9.19474334012265 4.77800830052544 4.7094735381717 5.65165170738373 4.70477758915399 10.2117336092792 4.29067906117622 4.32401939267381 4.13918345243204 4.1396949679635 10.0364029730417 4.51866310473423 3.91168402490604 6.26839983752901 5.20346112206938 10.2335949493684 4.18508702070755 5.3471121544228 4.4749090681306 4.51790326001215 9.13959390243503 4.70771268195428 4.7077430491288 4.41006310523064 3.98945103577484 10.2986383929856 4.45659818115774 4.31105357915929 4.96008689032627 8.65669883922113 10.6338170907162 4.13117768021568 4.58918458678966 4.31931518919259 3.87343327725243 9.83645244871131 3.81116212660665 4.45593961507622 5.11442485707068 6.8576167369062 9.38041939578752 4.68289342987098 6.56406923492481 4.14418559413127 4.78055472681418 10.365418171422 4.77026276951786 4.35903725830429 6.83159271537088 5.02704720739341 8.76220835535105 4.90489661188858 4.70572597830099 5.23199749300323 3.803218555989 10.1817604649008 3.34910464508202 3.95318370538038 3.91060498180189 4.32467433550957 10.5187219866333 4.83743844202498 3.78005305080069 5.87622014131508 5.10534450742771 10.3369219794734 3.68565295308433 4.5270361832828 4.74028021996616 5.66832519039415 9.67378091013796 4.59768826054853 4.36562219065519 4.18507241187271 4.85894250596038 5.13947021865711 10.9224121035329 3.55209065070327 3.29644996195684 3.71625096344658 3.91213386020351 9.9362575573357 3.34681157322541 3.25257180805638 4.19196901603003 3.50030527778916 4.25494085034792 3.29856936453973 3.08638207118581 4.48365474939977 3.77942781647629 9.26416835385718 4.47705761142072 4.70616400223102 4.29216753973962 4.38307646226477 8.91838903973952 3.36381581629909 7.05193409450148 4.21664709689023 6.23808933028928 9.48710800317495 7.63434329191295 4.25555924174825 4.70401693904992 2.59979625578436 9.86580347163618 3.8335430440529 3.57524302608937 3.65661271026855 3.72870756154024 10.8248969903347 3.12901589028519 3.38871823839132 3.88284663757265 3.77317512885647 9.35881160836444 4.00553713877279 4.09179154200865 2.59979625578436 3.58683593692783 3.06152639500709 3.95303294201769 3.49119366410399 4.79376191235955 3.95496820445647 9.68710425272484 3.33144589813899 3.39802017770579 4.52566286366271 3.97308342342811 10.0182004831244 3.75527279296354 3.41348554194456 3.79558990087403 4.48415425323522 9.76210861369246 4.53878596004843 3.45040100491848 3.83341950697913 4.01444488429516 9.15998463618749 4.40682532679928 5.25150173052871 4.06154927376561 3.57184811756203 7.63973812374382 3.88894099533287 3.479467134794 4.06483944005335 3.96536639179174 8.9940369416745 2.59979625578436 3.03374484675826 4.30111401224888 3.53111261296467 10.1044951560923 2.59979625578436 4.75037316753336 2.59979625578436 2.59979625578436 9.72416126383536 4.8774297721518 3.92748723268467 3.76537906969091 3.27961246069983 10.4586938353067 3.08078529881836 4.68438347697538 3.50472204862562
Manes.03G187300.v6.1 5.77277999318706 4.67241184650992 5.83791385237484 7.18175217009867 5.74651349611845 6.14493816823001 6.06045687911399 5.76364065435948 6.56440710314767 5.93334235467908 5.67559263072219 5.75591361571148 5.62448430970763 6.23950598572231 5.87414306035706 5.72261732911611 6.60505631167519 6.02216727495208 6.94406327418739 5.31091264058089 5.86256136899829 6.83136047567204 5.90179214953346 6.84422146165922 5.78455186940753 5.85961163694798 6.10127011056878 7.33179852250605 6.09102105583507 5.67417892109227 5.11950030161053 6.01561838856796 5.95632255644974 6.47920187292345 6.02549388000061 5.48331985768549 6.41243980065893 6.37820689964607 4.58550746470849 6.01065507454987 5.39245718429853 6.54801895115716 6.25282516484768 7.20665250339732 5.88623260518434 5.1104747860921 5.72281373156177 6.43298126742599 6.25369943323294 6.42213601472962 5.39435909512492 6.20703179259735 5.86128831240528 6.36027036974673 6.4839388893386 5.42919164574236 5.77829211168121 5.67690948248418 6.41190432860184 6.58706903806784 5.51753913484959 6.16754483669429 5.26188169739114 5.50880681331723 6.18024802399997 4.86191720282891 6.10333385148324 6.24507025139674 5.91389064861957 5.88219589051018 5.62673953955139 5.36228638657064 5.16036710148683 5.8166066397783 7.52430726130554 5.62304639731751 5.47254015188565 5.87922061790914 6.00586570553403 6.05980642519193 6.21527104306401 6.16917211143928 5.37583101398134 6.46936856171504 5.60540659164183 4.18684380388312 5.53975202448069 5.96911227385563 6.30751777212485 6.50869332177912 5.53502787833006 6.39867080320856 6.01845988042672 6.27075447647777 5.6713578930303 7.52884942840715 4.94878639195796 6.15675837463411 4.95785465177838 6.58208036762026 6.00487578237064 5.58225573452025 5.96975590192912 4.74893252320346 5.89057866898297 6.32830982939594 5.15204466475066 5.9123434115408 6.41850114652861 5.94603158728363 6.13152572974593 5.46720031780715 6.26931756544023 4.97810413389828 7.02921040017765 5.14984571489726 4.7290239259891 6.74602853089971 5.84321941943231 5.69536937149365 6.75204195178741 5.76119958641489 6.41724353071946 6.1061974771169 6.69008154065191 6.23993365761097 5.71681380815908 5.97838701843091 6.41996321285578 6.47470603352864 6.11621846719188 5.80397553872309 6.21229813853348 5.37556281442327 6.1159003933521 6.15620459440854 5.59312002809319 6.41797491744571 6.38176460957104 7.1941319380102 6.95937663485621 5.23995179961667 6.20349010013781 4.92278352753972 6.31167515540312 5.21112789518231 5.76188184601318 5.95785154712062 5.50784773082009 6.75329802676817 6.64307089850724 5.45380815445183 6.21115443903521 5.2067007944747 7.025545227625 6.11353847147175 6.06930486963753 6.02299366370531 6.40396260740532 6.86647808466323 6.45744411784714 5.47221534747386 6.03505552559767 5.77484830014062 6.48457734806794 6.41037277077506 6.45351934913046 6.35616658613161 2.59979625578436 6.41528196138811 6.72660670484932 5.55283828257598 5.79555276099072 5.10703874335045 6.75564749127236 6.62491653500841 5.96052198080915 6.469899117868 5.55923690955981 2.59979625578436 6.31843723056097 5.27739566871421 5.89661399340853 5.35174621816906 6.69848828742369 5.87823889123591 5.08389668027931 6.14873136559817 5.92273806372639 6.5101257789104 6.22539977512822 5.11446539180978 5.2016975063157 6.3398533963698 5.15951694902751 6.4854926100515 6.41450280505985 6.81626037233327 6.90497722355862 5.07048564693747 7.46053526741168 6.62016053144569 6.07807020834424 6.55772567038685 6.05539047982858 6.73088207000679 6.9090239746966 6.84117079547818 7.05858890127926 6.38999057423517 7.27593326997047 7.1490758218518 6.73889943280199 6.52001629495108 6.47019858158852 6.28827947550816 5.8596063627808 6.13238366918681 6.39629973824018 6.75670304153801 6.71034834043239 6.23500818366193 6.07889783950487 6.82715444393173 6.2835571102233 6.23401970293052 6.76128236294084 6.04179994984042 5.87583798697903 5.95571327417044 6.94580352252648 6.74579669705917 5.73811781766218 6.72729485269868 5.6923510041629 6.21443664033766 5.57702276712093 6.18357711399353 6.67256266878656 5.78616851358217 6.88983253992634 6.43635220404982 5.88053841752846 6.65337569579752 6.23813060696257 6.37022273194928 7.01689771942654 5.93481169977975 6.41042974629051 5.93096639095502 6.1311705257176 5.96411460556793 6.05509035284223 5.86908862152214 6.12870411492421 6.82365357234652 6.68309901941219 6.20686151704954 6.72373003128019 5.96592728442606 8.00649000920708 6.70702482993615 5.58670924125625 6.02476072934801 6.21621380894115 7.44070171202643 6.20305444437001 5.90904021539447 6.42316110003807 6.22330940241077 6.80106615874538 5.78882745262423 6.10466995890207 6.55051842221647 6.34745102075426 6.21070246285096 5.5969316167785 6.23259248789457 6.77055656529803 5.83576418008114 5.44500434936325 6.50756101029564 5.88167694859087 5.97106335731039 6.51135718594224 5.96654935965873 6.22365507932056 6.37656709295847 6.01995719085154 6.3370604479016 5.6088980013501 6.20275772901038 6.74587270634315 6.57883459900876 6.32952601698007 6.24285599659252 7.32371862606928 6.4694746787402 6.3695617977247 6.69218813637447 5.63800723155093 7.29436612227538 5.6834667025789 6.10725230469115 6.72791002108413 6.15034399032163 7.04269184352823 6.11782083939159 5.98567069112915 6.77161720589546 6.19708371737944 6.46059060700853 6.07823382468937 6.54222132282627 6.68922686096467 6.06008787190956 6.67016207862686 6.79941513933428 6.47878994763528 6.88543662993294 6.25570044480664 6.73102165967532 6.18871677993695 6.43534898006839 6.17677254936371 5.75979300258257 6.42338140144625 6.44073785088769 5.64106033954727 5.83215354324521 6.60867319761771 6.57924156922196 7.71836399231082 6.34853356846195 6.5866452914814 6.24425270651279 6.53843551094996 5.52998207543812 5.5067830186343 6.6195365949097 6.89851914209819 5.6412672651565 6.66169379662096 6.30845839391171 7.07592707779524 6.23138146222266 7.32619589520972 6.49396666716524 6.34690670523442 5.96863805729636 6.03014369782584 6.45251854481503 6.49430717599491 6.26758810907407 6.31589096964314 6.5064215719348 6.55492421521468 6.77845189150247 6.36170071828998 7.10511225758583 6.20633899472744 7.1740150615189 7.22981710347186 5.53177534158218 6.580513931572 6.15388024760983 6.83711217946993 5.74326736713329 6.26377284516374 6.96514737714455 6.15216121852917 7.03018497429574 6.48319590170295 5.71615433157504 5.45654091363721 6.64749794395071 5.49839942189969 6.68099760186275 5.67261746385507 6.2458489077731 7.32849500066646 5.70414855149599 5.97143392374093 5.5714296373966 6.33864356995153 6.09411449278024 5.8640701696108 7.27540358853467 6.17900010506162 5.84253746797181 5.95625368732832 2.59979625578436 6.62177407694966 4.55720408687157 6.5152674221178 6.33513874419303 5.91466687721524 5.88437688630313 5.86051388257312 6.26898890395418 5.76173901171994 6.34117678219308 6.80099466289575 6.47864583930025 6.21677814016521 6.37715786042421 5.90285774115033 6.3292092791788 5.99997955685026 5.58516143210859 6.62107286078025 6.34187047398837 7.05465124658932 6.88924206862868 5.20491114561963 6.38958012471548 6.23837512727194 7.12062017390216 6.54326843386306 6.49600960014138 5.711947640886 6.08144871627861 6.65288530040529 5.84741076352804 5.64336733730146 6.20300898789242 5.96798705015311 6.46812319672693 6.46484390011866 6.29027581378768 6.29127595218634 5.73595049238118 6.69364087170462 5.63610595466618 6.27399785076374 5.88236442501245 5.89238501903772 7.06727334757682 6.84840816604178 6.27016229680506 6.53001232901253 5.68526778380756 6.06961265765098 5.63945785670795 5.79405836369062 5.99383582981676 5.11787471291438 6.58387585938447 5.96092237770421 5.62352719421697 5.41743340549544 5.30367873564845 6.42358818099682 5.70971220583215 5.38287410392325 4.7741691373924 6.16673202540499 6.55140204558686 6.31544138526928 6.30782274375372 6.27255993793094 5.78482546514959 6.05232273316471 6.30586169438362 5.93356232806028 5.8486972457931 5.75927559128616 7.07136684439243 5.98483658094209 5.98392781648005 5.69107423954226 6.75712510284736 6.04755348178714 7.09620120522808 6.55832050460666 5.59510199837558 6.00335493143234 3.94059545112726 6.65502207423821 6.62312353994734 6.24481308140955 6.8972764169784 6.65488043015577 7.36938195912866 6.99120726889714 6.60642014638662 2.59979625578436 6.34001410753309 7.01583732268437 6.16617430130747 6.21778804718203 6.59429926860544 6.2432535704334 6.02719163170646 6.29227759674988 6.74672645540284 6.93378257520626 6.38581406208932 7.24649885947692 7.29377085828452 7.83975076660396 7.57890473172088 6.75624001361822 7.50286750559689 7.5028106297639 6.49845062745109 7.38758781415045 6.64831617025786 7.4126520961624 6.1634558186052 6.57435448664094 6.55893556589795 6.25947778284328 6.42993751145152 6.56732430672186 6.76880062261496 7.05530652189538 6.11331218734355 6.7741325095652 6.05352144591082 6.61700543082302 6.38511408728202 6.45799310846769 7.3475108158038 5.95486156763221 6.88721266999209 6.42204380055125 6.72814540505672 6.5137262813419 6.70481859631592 6.66563410065716 6.65294059630853 6.41038477653664 7.128486321632 6.41724907849707 5.87518226849869 6.86942078375318 5.24971240006136 6.7482232283955 6.29002917042493 5.80021096809665 6.76508625208341 6.41428791746707 6.86554639880018 6.69898284520824 5.64334886672075 6.2713196119979 5.78175898586006 6.92634356985425 6.26050219208683 6.80144333652151 6.54048834745469 5.89447285258855 6.93089803894897 5.58877263504903 6.1049934022655 5.70702650578801 5.63651837511116 7.51726915689694 6.06002438593608 6.18934738898334 6.46302741061634 5.78314569726827 6.99393353740074 6.32478963961307 6.28628572768761 6.28082457931466 6.52532030589981 6.1855839767499 7.54379122492434 6.76283230065244 6.48052279661847 5.89822336901242 6.17132827011961 6.83564605592427 6.3274003300939 5.57900626901066 6.56789085717504 5.83008719627035 7.26321027972104 6.31736568606507 6.19195987000179 6.83719338245086 5.07746730654547 6.94174378495595 6.68455873540753 5.720245288079 6.2371838884008 6.31844543873476 6.7899982222858 6.79299476279557 5.65165170738373 6.33035619743459 6.55440623680786 7.46844802936727 7.23266342710018 5.65106659304034 6.97320154984837 6.19587506721255 7.18173514385794 6.3156525098191 5.78352938884951 7.00924647288589 5.84379287365695 6.86953114998049 5.98849745618033 5.92925527308968 6.82750323108154 6.07303952425592 6.76833700659618 6.68243135476683 6.55180601365578 6.43144937494754 5.7176010402477 6.92043649429271 6.92508419984704 6.28185465911939 6.26497647261464 6.43334099954168 6.74265958892438 6.18275108199509 5.67510849496896 6.56264588133248 6.20330832963678 6.99292411311428 6.61438572770143 5.29224095646794 5.21631662540804 6.16847307301605 6.95734572243507 6.85063347674467 6.22165534463883 6.36319975003986 5.55685932332553 6.79264449352335 6.37497155579692 8.03663370098431 6.64610464316788 6.25911551928993 6.94947037564728 6.72761475782022 4.94282342691038 6.61121214599996 5.99098163102002 6.34116186157596 6.48512578664492 5.65631896721889 6.51302088799534 6.24324674004569 7.48840826607892 5.60092829600791 5.74703085913818 6.5770172373991 5.78025852980702 7.180356749324 6.59867912855261 6.53325641003702 5.66832519039415 6.14273011209626 7.10344826259373 6.50376920874483 6.74171031300597 6.21665102455894 6.19251812421913 6.51588397875781 6.29418991227551 6.15824124437528 6.05550550143605 6.31002490124122 5.6825045741171 7.35724315612158 6.22403472150499 5.1097996611147 6.60181135586676 6.6446413097791 6.61519941138917 5.8437248738256 6.05024567053688 5.99010916223502 5.75301209801354 6.71753021913221 6.38354008366547 5.36686896126005 5.85051305761057 5.55547421344439 7.45528455411912 7.59395663218736 7.08868757883487 6.23808933028928 6.7503951395218 5.96501318606564 6.74170470632842 5.63696000403334 6.33152271207052 6.03300895156805 6.79055731190167 6.30051481515252 5.46492647151438 6.58635031681521 5.84177255639201 6.4931680159422 5.743107817955 5.75766215450593 6.17655573978048 5.75266812414165 6.53384919461082 6.1839394573785 5.78940373422381 6.17168325806374 5.85377376166149 6.26753769241469 6.89860546836039 5.94238055683927 6.0620113293956 5.8190591929369 6.62291487246895 6.99948558063654 6.24699992086323 6.19697469559859 6.18106776433335 6.69530143209164 6.06643147126371 5.23259851881337 6.88037154747999 6.5563320994317 7.05977382499714 6.41686204815079 4.89355588507114 6.30331387193725 6.36074185775318 7.94498496978888 6.51774557412999 5.72578106521106 6.23026402739407 6.9579440590899 6.07523959788873 5.60165459385119 4.79812216812331 5.78992147997896 5.94130073298061 6.93078487340139 6.25356106565026 5.54811770308844 6.45191551024134 6.02639430508295 7.55469421284253 5.81971901378247 5.4890705862318 5.72485604998645 5.45105310591622 7.39232198546874 6.36597603654943 5.90599471650108 6.61661283746544 6.18696361975713 7.20838649514384 6.93311651648777 6.76438683871752
Manes.03G187400.v6.1 5.16171440014827 4.87749585337859 5.42064305251001 5.30919181009519 4.65235692007504 5.68526623988038 5.79689532505939 6.1785099883717 5.13373128822263 4.99318443078774 5.85332861407692 5.57067277034998 5.99399505433493 5.35960304776762 5.56892298564149 5.56089829985706 5.35362761882074 5.5534563323451 6.23715295540261 6.48274337073636 5.71584551611589 5.74267566356164 6.01860108361227 5.32867808088606 5.38578413139065 5.89570691401315 5.95532380073889 5.84706656974216 5.94442409836529 5.32643838074401 6.67764152031761 5.18900269901821 5.59426515171822 6.19801668884208 5.45235651077325 5.98008826769893 5.43657468675592 5.69016935688645 6.169601794637 5.17888647246206 6.14463118321264 5.62453014676325 5.71286027532456 5.89658218484681 6.08098862371855 6.13580867059543 6.25371985811687 6.25406624320853 6.55505862252416 4.94330150756933 5.52309817667553 5.94447060778922 5.08547516921341 4.85507014227994 4.83015099705972 6.0026290904602 5.69322087576627 6.22438268626287 5.78219141368792 5.27552797638742 5.51753913484959 5.55440001652857 5.97552831256526 5.50880681331723 5.3326571783753 6.34120679577059 5.71119643024539 5.36692671500877 5.91389064861957 5.88219589051018 5.41871284811563 5.80135125714364 5.19524429331626 4.68113159220027 5.95817866039323 6.25213140357279 6.20553505404587 6.13294387688126 5.59703279217225 6.37325988038773 5.1505581974321 6.46963946725029 6.40868896002665 5.63911936879671 5.92543625862329 6.16649236555893 6.53944694735249 6.70061308739686 5.97962787237952 5.9848793205825 6.37510379539879 5.82478088181816 6.46162150801579 5.7321395481724 2.59979625578436 5.04819513600452 5.60994167675386 4.98843323496425 5.38270174065056 5.51531024477082 5.51587710574808 5.21035697670944 5.63059304831256 6.04463220229716 5.89057866898297 5.1190279801691 5.68162840940365 5.60782065438194 5.73317147703208 5.01576849213216 5.33879950177717 5.3700211564246 5.35736553467232 5.71546744093212 2.59979625578436 4.18967018362555 5.44880569477024 5.43870187930755 5.34097587637508 6.39940347013045 5.06392281294818 4.65623089890324 5.44012026674657 5.49507066963895 5.65898473864825 5.09019507349284 4.85646498516639 6.00401473573099 6.22887491053627 5.78005465950469 6.07149212439729 5.85575232704764 5.13094693192128 5.37556281442327 5.85036676473744 5.0624432846751 5.39950290262538 5.31861562640934 5.47218106449315 5.28625433366847 5.46981943177723 5.97369870119196 5.68752658674934 5.77428658503072 5.76475098726861 6.01833499432807 4.99567861287874 5.52647472168132 4.8716593879854 5.63881424190592 5.33177448690908 5.72375896548496 5.30446341013998 5.69934325692781 5.25796938353169 5.37049057732473 5.30031813123535 5.29547323888901 5.36069854957779 5.26138244460994 5.44315578086058 5.45318885589534 5.31817321557137 5.21387423163499 5.07971725484963 5.25842304985155 4.92804636670753 5.55857149518346 2.59979625578436 5.51878610559629 5.24436644142251 5.38404533808316 5.91876396866135 5.67981355131047 5.26522953325992 5.4899810754473 4.3703678550789 5.86088270827011 5.00180335688629 2.59979625578436 5.37976608843264 5.85994943611228 5.86993199688675 7.06543234679826 5.96504033793655 5.89867128769197 6.96872639806532 6.34168944810548 5.30922178666038 6.14204235790704 5.68996261604128 5.80262908427716 6.13523818687543 5.29512860998592 5.62335451928947 5.64655524663018 5.30395469156398 6.06942011136191 5.46495477173805 6.15580157069159 4.86335106600745 5.00212591355455 6.05749624611946 5.82874153461912 5.79201213987005 5.25764572961718 5.64782545484718 5.57240301741061 5.42468246639976 5.19485623069306 5.10323479579914 5.0771715517846 6.10863532966804 5.6255563019991 5.4542236135952 5.48545958339299 5.35029026721015 5.60602883193299 5.63783822190466 5.77001941349239 5.75886858438752 5.01986107875287 5.55946114356491 5.16721787356366 6.36663961829984 5.91110294091872 2.59979625578436 5.75156229177822 5.41775509638884 5.8034189033216 5.47986937458586 5.28312606853114 6.05345582852041 6.58614960230465 6.0351249419863 5.76280639043015 5.39517593808594 5.52578389241679 5.47547337752303 5.83262293460262 5.55252513156766 5.30511337191259 5.6160619781714 5.04006558397732 6.08133577923225 5.14249682321377 5.21632990663475 5.76762326300125 5.96754281582453 5.39035693241204 5.63020062548304 5.4339478720041 5.44776133930182 6.01419327023365 5.94908699853585 5.59498065251652 2.59979625578436 5.42283419052807 5.50932780906421 6.2355149591089 5.07719330398159 4.95097337616749 5.26415125999074 5.62818518034313 5.84150407461355 5.51463190856152 5.36801237142846 5.67919821205406 6.03271175941017 5.62136900188049 5.00839687463445 5.02453390470508 5.67303893110036 5.93946874769834 5.30798090740035 5.22617007311067 5.19456457699869 7.11875257968409 6.28645299342587 5.95344100292181 6.55312058554489 6.27468238093413 5.85800582701216 5.31177507147722 6.0344677279567 6.02709627299846 5.88315553257763 5.41844305390771 5.52803099937864 5.61248644524969 5.82754746397967 5.35675620166098 5.61000566318891 5.3035656059405 5.91623274031451 5.56469805076544 4.94740677396116 5.78666662254886 5.58116214192094 5.44415689201416 6.01876536136777 5.52187194708292 4.5798457793541 5.54309689567115 5.30229348618364 6.3593695220474 5.37340850602685 5.74419266675581 5.78713218799089 6.27629867943901 6.9779773097416 6.15177811019783 6.11193820477045 5.64485426984046 5.55993550322943 5.44297401886085 5.72589938026614 5.08859234102575 5.45202858871766 5.84555206568292 5.76227138860014 6.22106668790775 5.90633378517275 5.82512372910557 5.89537410020222 5.84575859484747 5.76061774765655 5.09729951426394 5.36416532655693 6.26756701667563 5.47665470422479 5.3018391853284 6.28297791613009 5.93139277530669 5.99912918346457 5.7763648351964 6.08134398420285 5.84231509670039 5.66317328335594 5.20502333596596 5.72901159354219 4.54807081784639 5.27701163761688 5.59638172987226 5.97493545149758 6.03327094208142 5.57260566085708 5.21158959849062 5.54597158125109 5.51743842831225 5.29887893382658 5.17607013313503 5.20820443172699 5.72372107012521 5.80259498592806 6.17095119139898 5.56011979495851 4.34340314449721 5.73915055295703 6.25502379318586 6.66097433751349 6.27047863241678 4.87281720386877 5.98674448551889 5.3916554195306 5.92696381995639 5.6765616124242 5.46696162705125 5.69533850267019 5.65349451352475 5.57658800735481 5.52658215495812 5.28104279936183 5.02917219881594 6.65891378606146 5.55321791651538 6.02916182599141 5.78900552803576 5.49262534804102 5.45189740146584 5.41896538366978 5.90281097926168 5.30300990432391 5.49828218546292 5.66309559495127 5.57310024537067 6.46288752620047 5.09130733156325 5.55618357154 5.10467421920338 5.83018204544577 2.59979625578436 4.61060344818535 2.59979625578436 5.1778712061576 2.59979625578436 5.5549190818872 5.78208989493391 4.90523340989676 5.67812499151489 5.60715950506966 6.06049075936251 5.6394488674201 6.09061310254656 5.47814278274063 5.64741305260546 5.62489491819378 5.69231292732103 5.3727851811032 6.16631184657517 5.24123023031373 4.86835288096081 5.71691935289648 4.63189004911964 5.4849852821646 5.03875457463866 5.89242154993803 5.09034719469054 5.68212241642969 6.53677073320363 5.79246615968211 5.44631598767794 6.0940449389288 5.71978884824877 5.1958597522124 4.97093700264263 5.56056211144678 5.72489974223521 4.85529052058578 5.8954835281217 6.05763193832964 5.71968747163124 5.89097384096427 5.66893015612644 4.97293692702271 6.16385639487345 5.66799693562371 5.88129211895837 5.58263301113669 6.1139931915431 5.42967104077148 6.22034611232042 5.21693408722739 5.86468738297129 6.13546616150031 5.61059042079951 5.91036221742585 6.21391853643371 5.49656357803235 5.41036711559914 5.96998064182291 5.74319787979095 5.85372075336821 4.86712053542696 5.92193274435503 5.73565057280982 5.79210656707897 5.50101250051725 5.19425467618676 5.27125126637175 5.63686420756178 6.97581178030248 5.09728927735785 4.97352419318017 5.37546180776875 6.1995887568742 6.10439459393575 5.75852879848406 5.52574293804844 5.34775684973368 5.69107423954226 5.47685149650054 5.94380999584924 4.69211667131357 5.28478916235549 5.52887351006905 5.2265647942214 6.14270291779224 5.49622434755371 5.72984360845093 4.7856331500858 5.21887733688713 5.37388690615437 5.14208962491094 5.14791766363136 4.73821627230521 2.59979625578436 5.8657295224369 5.4765696515496 5.86800767923385 5.26575659031181 5.64883328409213 5.65370727296193 5.73754937810001 4.51112045893624 5.28965920266997 5.26404171552699 5.37271326930458 5.51837195994031 5.50579791496223 5.95996932154519 4.66018302340382 5.84937954796456 5.22641838034157 5.22245905719372 5.81206126728299 4.86282192264759 6.02896462267593 5.07811738528837 5.18609608052685 5.84698953970164 5.39241421950285 5.6130667243423 5.09491590642452 5.48259837637153 5.81951491063502 5.73309058641866 5.81504814727858 4.69013027837043 5.07597479601367 5.79108010511061 5.41132398734516 5.52407485334961 5.34987323762627 5.56737327309708 5.70572887727764 5.99596231304179 5.30873621551851 4.91063683694275 5.03744307955411 5.12572135248387 5.97712749907869 5.88902117908107 4.73562836324502 5.49572495351082 6.23559840221863 5.62592891744745 6.63658603731547 6.3055799180564 5.26536542922028 5.53203687125221 5.95186334992416 5.20988169638987 5.67944278745173 5.24989415038232 6.59765718117706 6.37166891371146 6.55868618642819 5.72635049440215 5.66546607171239 6.19714962798221 5.78833185205565 5.35315587637831 5.56553959191287 5.99394824887745 5.27115751276461 6.16163150812676 6.29337202438067 5.0726799328725 5.46748853007692 5.02610284076538 5.40483354499891 5.60902980635136 5.43195495812655 4.7741887385482 5.80487989785673 5.36042768586041 5.22583210866733 5.7356631319733 5.25878507086247 5.13193992641719 5.57365317858872 4.74399541057762 5.08300686615193 5.75619741120392 4.98475706750264 5.46543493796581 5.77483515942501 5.45433825038994 5.07825531006054 4.8430709857834 5.4130435930588 5.37930023313522 5.99764865610261 4.97085482109708 4.75249933078582 5.47016222063231 5.37926450215076 4.92109122875953 5.72956288861892 5.3513669839487 5.22659746614308 4.7432652710949 5.22746286799874 4.95036248234683 5.12427238915992 5.03571180439418 5.20658123861782 5.63019559355278 5.1003482247605 5.50169382863526 5.03637985248684 4.98672579528766 5.59861482690262 5.32033314184796 5.3471121544228 6.01123670653067 5.62747688538441 5.41510377334642 4.95878175749743 4.7077430491288 4.85611581667205 4.99049339376159 5.55727783654101 5.48123767053696 4.72267716123655 5.78630527277948 5.45667075841334 5.75140800451235 5.40295366125625 5.76136968211267 5.49801777186182 5.09099670691498 6.22578479511636 5.38643655736877 4.87104511840405 5.91032505852594 5.21631662540804 5.63174519408564 5.01000804305169 4.98574003949392 5.63117779687551 5.94534289668014 5.33253376060573 5.52356473291857 4.88550057376193 6.57397310205948 5.69163448521031 5.45147283072295 5.46652188828624 4.91307481343166 5.57603391512258 5.65803369376456 5.86200879157746 5.211551664305 5.22379754112146 5.54057400553399 5.07816234245339 5.50971582752274 5.77731742906273 5.64344198194005 5.40376590335068 5.51483230209356 5.61862419468211 4.99304355134171 5.72140294940276 5.32808006308748 5.66832519039415 5.81819703819617 5.06330357676353 5.08575857217758 5.35312406952492 5.41386988540822 4.91301730366834 4.91743410221424 5.56983523559988 5.21235203476809 5.32932034284341 5.87697232320713 5.40351758229077 5.20505797911149 5.4204009458369 5.52423131210846 5.50679990342841 4.53903675410036 5.8183269307738 4.70195386256364 4.98053591262516 6.31451865094947 5.76649009080456 5.9833640909788 5.75989880121615 5.10494658395748 5.59922037410244 5.61947010807414 4.99335375513775 2.59979625578436 4.79111838641796 5.43284111539091 5.75956911546578 5.96501318606564 5.55286357804806 5.55956729896258 5.50017005108041 5.6590995560825 5.96722366931954 5.51929166071429 5.50216367358141 5.32573539206354 5.6497323558945 5.41305062482472 4.94258935298241 5.44969789743926 5.03969586030573 5.3494424463934 5.40545749184595 5.95401347739757 7.23303677764625 5.78049197630811 5.82182178236085 5.75195251819406 5.31716289845841 5.4700341613109 5.87477940316696 5.91537487347526 5.22586562875651 5.5994858706815 5.49996957426718 5.00556898226919 5.56555074105767 5.56795751754566 4.8058221300578 5.54239733784238 5.48657701619771 5.94142020264129 4.9044062482472 4.85444878923604 5.58768360007188 5.712701259734 5.84998954189681 5.91184575616491 5.17988952273905 5.19065302614133 5.33492435115539 5.61088024143791 5.53905943178119 5.57807214968825 5.60914132858508 5.76395526010214 5.70957554951325 5.22191757587524 5.31974335654359 5.26095830911998 5.63634386104046 5.25891214787216 5.51449306200076 4.9326219172503 4.98647246987545 5.48579387494391 5.53916127946621 6.33011026630203 5.36192632470865 5.3073796989104 5.27030530762629 5.1669749048587 5.09470778852408 5.31223794703736 5.01546135705887
Manes.03G187500.v6.1 4.83163011852923 4.87749585337859 3.3403720198218 6.32097883748999 5.05975711660263 5.52069990455767 4.60939778935737 5.48637466836268 5.89648166256371 5.58180204155515 3.68715388835424 3.48120591205738 3.73534509664815 4.39437282406774 3.74347102868046 5.27653034710547 5.65479970048165 6.11852994097138 4.50610717294996 3.89014654444277 6.18513830097438 7.49464562868441 4.52438527472396 5.34899882806679 4.77473885471143 4.56502497411523 5.74240614168037 4.82693062096449 6.7487042341448 4.98261801702587 4.32541960922254 7.17713648874495 4.97134925889922 6.54569169497394 4.78008684566216 5.57441925341147 5.96372796302336 4.43256995137818 3.91152548879852 6.94307547522044 5.69014422820307 7.23510470300949 4.82067963884485 5.79040929937614 4.67276001426509 5.89596175389422 5.59809752226889 5.43154941260091 3.13370949737372 5.00631146867934 4.75138285824669 6.57235568176487 3.63738172282996 5.4709103485845 6.22397130513589 5.27962829755067 4.95911991645178 4.08528478530829 6.49429109968567 4.55316832336097 4.36137683034271 5.00917874820044 3.9864812556369 6.83854735850463 3.69089779392592 3.89295254730944 3.39839961501261 3.61176125378992 6.25574585702722 4.61073191646547 5.62673953955139 7.25830983058448 4.06454972850657 2.59979625578436 5.95817866039323 6.16955726083657 6.88748011959202 4.48010692681136 5.50797928225139 3.47446958302545 3.44184362766157 7.34143830690991 3.17512532819144 6.63545203375791 3.80444180087026 3.66741940896117 3.60014358493703 3.70564173509537 4.55133004812908 3.72200979349322 4.60767001322308 5.57575619901433 4.95469163275664 5.51064711305942 2.59979625578436 4.45732658787401 3.79180980994348 5.683891514202 4.72909417749251 5.93485086962351 6.99965841966953 5.85655284031159 5.78025643602999 4.85822572824767 2.59979625578436 7.40778594722171 4.63268962077311 6.15271141428995 4.09638608810693 3.95473541847247 6.17630300500273 4.37176183121279 5.61113497393536 3.55255446331805 2.59979625578436 4.59493369511658 6.19155517147302 4.97164895562791 6.13400028910496 6.8176881149404 5.76001515044767 4.84904362382077 5.82683027319646 2.59979625578436 5.43428764162041 6.40230819284773 4.56989291873397 7.0158145704031 3.9016924230135 7.32312317736722 7.05146581660016 5.05394313225289 4.59381467719071 5.3246326236891 7.87246770124513 5.97080495680926 5.26885759817133 6.38277581207788 5.49803464103507 7.49841974159269 6.35677088854326 6.97484073510913 6.07421377013959 5.49685108691965 3.80954712352577 4.03164675822972 6.06087226133868 6.14503112905353 5.84558039038136 6.11378370169449 6.2815790813196 5.85394919932991 5.74312828886043 5.29272840554367 7.11200345622972 6.41042296154663 4.80252932009538 5.55422492855306 4.91399579040492 6.54381263469301 7.13720760794047 6.39497510899224 6.09015272263998 4.98240364551563 6.35606458500155 6.81090678662753 4.23673643956694 6.6519119379666 2.59979625578436 4.34245559223339 6.21039817400188 4.74747053633071 5.34364243728131 5.28603852228969 3.90465114047021 4.35643262687796 4.50598838802153 6.41814486580366 4.82688892471711 2.59979625578436 3.96904096430687 5.25528809838021 6.04692969234332 4.95337934338943 5.48358777781422 5.47592727240129 5.81426507158753 5.71065884339338 3.66369345014556 5.61114508102199 3.68435673220072 4.81893883201442 5.72796359741878 5.31652858819615 6.08913794011216 6.35446016608925 7.17215696807368 6.74883159145383 7.64811082188164 4.85351631780735 7.88732295743609 7.48943031191444 7.7028465918047 7.70120124680814 6.33499895364304 7.39466100048112 7.95267919576098 7.53063908646504 7.02234225819667 6.30292386584261 7.67845651957022 7.91618525767411 7.95169403618343 6.84448908515693 6.35957475789812 6.19372843464704 5.8596063627808 6.1841761271663 6.93987331049872 5.58768544168902 6.4015118726397 5.85159916228614 6.33165584361688 6.68957091761244 7.32902967905514 6.911363903896 4.91876954241526 8.22329317727004 4.72669514704258 5.78025594776122 7.33135214508796 6.53011691435104 6.74083145840604 6.62791594822199 6.230341263198 6.53110727407957 5.59583739086102 6.28509215275082 6.53352407172594 7.04782839723541 7.6058759817287 7.8743923708782 6.75368395646668 5.99915438574078 6.56266631536903 7.17755325224007 7.14062761771686 6.86572024172125 7.22732540583746 6.3983896940124 7.29322271224538 7.6188974187208 5.7444060566417 6.25337915172213 5.83704638921707 6.93942445353423 6.97234994017089 6.28493486235318 6.34003556473324 5.68929352953802 7.71753825991666 6.88446804377763 6.7441350202408 6.7003386907875 5.14415721128552 6.31601845710911 6.84284804754601 5.8852758805156 6.94256554686932 5.92257150136894 6.88763702755408 5.78882745262423 5.88369726837984 7.29094830019428 5.82495725355818 6.01774296202125 5.35673335328136 6.23259248789457 7.56228706478957 5.85102122407298 5.79395397970678 7.29396062729676 7.35553457453284 6.99300339089392 7.66775967934398 5.55251643287408 7.36270280359994 7.49693535885056 7.4317332918408 6.83182065212047 5.6088980013501 5.46623008925639 6.68128016519381 7.41980063362513 7.16571228390199 6.1538982111468 6.74093671279244 7.2236273706482 7.68432756503546 7.25398520177748 5.87238424281511 7.33918589085223 6.5601925361028 6.01102629823119 7.1582075299308 7.05412983857987 7.56152851022549 7.48856165446921 3.95544129396137 7.61076174504206 7.05831980482865 7.05102957594825 6.68104863785103 7.55798296989346 6.12236145392514 6.2845675835719 7.63791510756051 7.57228016062333 7.90329322734659 7.27363314765597 6.31403566413895 7.6735429300292 6.9609934830347 6.43534898006839 6.77125771789038 5.81199901341355 7.68531157145573 6.34372353465114 6.82576479424328 6.85872338388949 6.90464974854425 7.51042441029074 2.59979625578436 8.34672734478855 7.71926103984108 7.04850948940752 7.1560154529491 7.61099802576858 7.05624286387482 6.32834814071417 6.47346764768692 6.24496041229669 7.49196663670589 8.09126323002338 7.67107538308378 6.78243854452278 7.45111647220145 6.86784230342552 8.06603912658804 7.21464068882342 5.34613446042183 7.30147503327501 7.91182568785151 7.98836431984332 7.7677611575305 6.95845810052546 6.88253929316849 5.6823790164735 6.02567249117252 6.94315732841895 6.99452462066077 7.57963369363339 4.7486374420555 7.5600358454054 5.99280732003038 6.34951171093079 7.55749062851508 7.20411099664881 6.87536476916677 7.48974848410652 6.2181653081229 7.51203885784526 7.45494989701523 6.80904379767985 6.68330862943743 6.83703006667332 6.06116593537571 7.18264650916146 6.77069684687836 7.11808159147929 7.2885990089524 5.2479988609344 6.66527792047878 8.11347721752475 7.29315694202574 7.0174983684812 6.53107707580224 7.14354589410049 7.08227337421243 6.06906648976744 7.346161366347 7.54475845129738 7.5039445779876 5.98784590099395 7.68925249333518 6.11162538852593 4.85818624890314 5.76071048517549 6.12641475846855 7.5920026177378 7.62533887272716 6.86795641222509 7.37282158493698 7.73052990666484 7.89626130244806 7.28196434375018 7.01340245265273 6.79889645130404 7.42325700010227 8.85809841353112 6.36382621030451 6.84942434027656 6.99184448454882 7.49634162964228 7.79356898586057 6.98026176908943 6.83447143997849 7.60557256774471 7.27602830056298 8.03218600194134 7.23176714668255 6.71298194082875 6.75777987217797 7.30760712042576 6.67263699476228 8.17367731814146 7.30879209924898 7.59713113995585 7.96785541469983 7.75775516345111 7.47411720102488 7.75063314620136 6.6470682879477 6.90799561000123 7.80592466979168 6.85178870641113 6.47878107841376 7.33564216368783 6.65191518623786 7.76637830696761 6.68391846442765 7.21163256888701 6.90106318085041 7.06035599546142 7.38765438248327 7.74204397728729 5.62930455399446 7.29018297537931 6.20280614084776 6.76711929313164 7.6494823814896 6.43858816916539 7.15763319079939 5.75998892198335 6.75906481773877 7.6199305923426 7.10864652126414 6.17484503784191 6.66263138572923 7.39353122247763 7.20416622485974 7.43684537952243 7.22292495488856 6.62808557742494 7.64401224163378 7.32918731402538 6.3684747996289 7.35786936345686 6.34265593689312 6.16148027081941 6.25276459330883 7.09263475575781 4.88650490699249 6.7340818572168 7.0929232294788 5.75777063413266 5.65973254213537 4.21584791522146 6.11181090251853 7.30443258221643 6.22577686311917 6.80817571746486 3.87328019098817 7.84563247430127 5.3172288934508 6.03051757168065 7.82636390186491 5.01444958427922 7.2999302489047 5.43732396430662 5.90075677772188 6.79841208716256 5.60043325032636 7.14787439433394 5.59192796483264 6.44127094276131 6.8660639132997 6.29026578702384 6.788369731182 7.5779667584969 7.41271770730971 6.50197332181181 6.74554332743412 7.52594666123762 7.11626807098357 5.31532903373679 5.40482610018576 4.77796544900995 6.25183741722779 6.08099796823075 5.97915913089427 6.46912819635004 6.06932773082575 7.28347320169075 6.34093451408763 7.59535727054774 6.57368488985418 6.17186141829767 6.59419998164195 7.6583491027553 6.96751780037212 7.68993956901425 6.60913197890105 7.29019597291498 7.05179826664908 8.20269674086318 8.4526160692574 6.22194808516908 6.36599362516863 7.64492830937285 6.37866831526353 7.38541202307054 5.52139089887013 6.59288680985982 6.58129584095357 5.58302710485568 6.53268835272631 6.84692815596347 7.10888260712474 7.28538533702838 6.46890536260649 7.28056891089058 5.96548195583563 7.17379193805471 7.44641371286903 4.54963449376279 7.68345958729128 5.05215948806792 7.6003127236568 4.60290413626434 7.31414659096131 6.84630307616784 5.77025739452751 7.26457981742553 3.2328387430116 3.48457547318 6.46507370324021 5.63651837511116 7.02009037953058 5.30149912091389 6.18934738898334 6.79450056443995 5.07927635762323 7.32866411734713 5.58888182731153 4.78230111937372 4.85701591449194 4.91802024362195 4.59225445765278 6.1104589360739 3.98135209807505 4.08896076123637 4.74399541057762 5.14633944165104 4.93481777620927 6.69048755326136 5.05494934094702 4.9044134552069 3.98141560807269 5.83222830234759 3.8027405824871 5.4130435930588 4.39289283435705 4.37006201832097 4.20524691174011 4.35392735559204 4.31566688152556 4.69461373825044 4.89162727704218 7.09531308048004 4.46202275462246 4.53058115386319 3.82930344203147 4.12243230657783 5.60493788713058 5.7155639295033 3.94754834690062 5.43094624524561 4.96525154018265 6.50425106304429 5.76525594988771 7.17920697423274 5.58080732817355 4.8644894516092 4.58945683339978 3.77000473532773 6.44299013452698 5.86788706036966 4.01135707798147 6.28633591502272 7.68765165989372 6.0150380647095 6.73259520984025 6.22184197440506 5.72388555288239 5.6090710313919 5.29350071815812 5.45667075841334 4.57795743919968 6.40102428110807 6.90208378800708 5.05680807819051 4.8121977494005 7.92466117315114 6.04303029357111 6.77498072759229 3.58640791717732 5.21631662540804 3.7445127826073 5.78622604402762 4.98574003949392 6.39625619267531 6.49292096593123 4.52291883843141 6.8558847501753 3.87987953278256 7.23938708120323 6.1402798556415 5.45147283072295 6.32395090067196 5.52130465347094 4.15106708599978 5.78193563026756 3.91366803555386 4.73506580239094 3.34182548853577 4.14590414104746 5.27784051187653 4.24223773573394 5.61018957478311 3.78005305080069 5.64170402224054 4.03299919194712 4.2662781924963 5.88294000219569 4.43986550624374 4.49011859716757 6.50185653103526 3.902554382221 5.99027806835514 4.23798872064255 5.41649950757018 5.62508860606974 4.60558826362968 5.79904657217196 7.22258790206341 4.73310898209096 7.24334108625058 4.13342887038149 4.81397954063529 4.46559348963787 5.69518928417326 4.50808883955133 3.99217995109767 4.53903675410036 6.89635482721521 6.34494219685136 5.18920511213656 7.17045493874628 5.7394037175595 5.07552294162702 6.15883270649663 5.8798034232799 7.52492900636747 4.78583214639601 5.11075607002139 5.37325073172936 6.6587189034402 5.43284111539091 6.47301470087862 5.50035941480492 7.18369547595001 5.9098315616603 6.64416801712554 6.40498965295294 6.58099576223043 6.43527482199315 6.45383772224398 4.35637714500501 4.08931891774608 5.35482651180567 7.36550562341568 6.66313999513924 5.91235367704285 5.87253650799763 7.4410718943395 7.70376316149464 7.61543047089554 6.32646484522304 5.91558678699211 5.92722679427764 7.15031513978152 7.35311720535114 7.50966526016699 7.05856105953091 5.88967548525781 5.51039291943255 4.25819570546151 6.94795920160158 6.76470135766136 5.82234323493266 4.33666431682048 6.50899507582892 8.48442502385667 3.70634912023239 7.25267091353649 8.01014278617308 7.41051704370269 7.83025061690939 7.76145418173798 4.75454482700421 7.13187434641408 6.23156456113849 4.86555651303208 6.9579440590899 5.95906426927299 4.00271596972388 5.64279221925225 7.02010041405997 5.08413889190774 7.55961047916561 5.04957416864749 6.99596829304081 7.02673712031175 5.25891214787216 5.04534803661036 4.45902851142036 6.62919923767085 5.32816655416145 4.55752987660509 5.51456485254429 4.85540982314896 7.07307898688844 5.65742637575684 3.50796474887411 5.79879695764527 5.69943719432956 4.6202321934558
Manes.03G187600.v6.1 6.106979949855 6.35854089388039 6.49327235834554 7.11551526809682 6.69358942861145 6.77046242003215 7.31289218108073 6.60746596500558 7.42386928369825 7.11308944393788 5.72633538762311 5.33587005012859 5.82131430855072 5.96978765541018 5.23795253090381 6.53361348953017 6.9407602342135 5.80721903688476 7.39236827753321 6.56433927946585 6.37208266611761 6.8947810736789 6.8246673248171 7.10643309324935 6.2193167951178 5.89570691401315 6.25154528774066 5.95412265499621 6.38371790527209 5.8725902688894 6.269813629952 7.44086758160558 6.96133587340955 7.04754609494969 6.99754575125695 6.10649075717617 6.22411909684271 6.27732421140634 5.72844795058858 6.61259140935503 6.70093267269758 7.24643672765722 7.39944185923329 7.18606037247743 7.27444279877544 5.81529422890701 6.9328877706281 6.3863681512738 7.05282932856546 6.92585015430257 6.01573587362337 5.8007767029054 6.37277494331216 6.73581200956936 6.83983668065734 6.64802780448562 7.02786064154961 6.52372209219726 6.99573649242253 6.18516960711636 5.99814053401937 6.15028153762796 5.68534694634382 6.32364397525139 6.78079038283561 6.60935435307769 7.12436889291836 7.32185425175885 7.55341096314891 7.08004291831831 6.36290243415618 6.70394145907118 6.44959689264354 6.15908029961009 5.95817866039323 6.5195792583192 6.78527675643598 6.80897422610937 6.44632397103051 6.59611609265168 6.46246862935473 5.6566377121942 5.56971716539013 6.06484604761548 5.92543625862329 5.93826517638872 5.09164069823344 5.29402770690109 6.06055866749665 6.10620150928915 5.97364182097646 6.72426269158344 6.38333295186916 6.5497732465372 2.59979625578436 7.38698315930772 5.89917061464312 6.59116301498811 6.51066011819985 6.73561971745636 6.62719681500203 6.21086941093667 6.66989288137756 6.36198313524752 6.38223026684978 7.19071696221993 5.62545800161076 6.16272686950165 6.00010377931899 6.43415208114203 6.14660871268166 5.67060411911606 6.0387246050576 6.22269589544987 2.59979625578436 6.20979590653914 5.68025301618241 6.65465706225314 7.07651201636772 6.56317327851456 7.09371058914959 6.17748999586067 5.84548497663253 6.16689910021708 6.09493188185838 6.80147529429315 6.70026616105397 6.71025499032341 6.00810203787549 6.9399476816836 6.33984949957941 6.2522434428103 5.94347634621522 6.03959721905614 5.61224829594577 6.28093137468687 5.66362182600779 6.17879707493994 5.79672194276524 6.78346952454242 6.70135913305212 6.08363549314855 6.94750012007923 7.07712450832645 6.16700548867688 6.33565806906991 5.99726919143528 5.89949335158789 5.95775843244729 4.9128248976036 6.52193287333657 6.12475792908543 6.52891710796013 6.60372322132834 7.36171029174541 7.49929776956558 6.05066326316291 6.03502982795374 5.67862633489411 5.71696266084127 6.520469934662 6.27181113984272 6.42561072389904 5.95791250542333 6.97423792116671 6.463743063362 6.13296996552185 5.95175695089382 2.59979625578436 6.04529230091168 5.58551917625561 5.9434274607892 6.2504062046115 6.13822909137353 5.32234907553033 6.2429127435014 6.98259385635095 6.43126024939486 6.2919413829588 8.25444887633543 6.31843723056097 5.94406145242667 6.50095626082402 5.99860996515551 6.72688812987049 6.52754310058345 5.41675974185739 6.53962754675215 7.12374584991973 6.48357323699294 6.96906690048604 5.56306105457025 6.92911743582042 7.65942229082906 6.97681362585324 7.51715798178194 6.95017823308641 6.69011220480775 6.69144580179357 6.1037423972966 6.67620778148619 6.60862583907526 6.82426292790898 6.80656497468164 5.83277900914679 6.50265836267627 6.85260219286298 6.29048061007219 6.35126798689151 6.08797960180095 6.75808326645751 6.26076323682496 7.10405747762471 7.16467022757561 6.90142408037926 7.06094035093191 6.82119385451661 6.79538179811718 5.63783822190466 6.38454702201677 7.61580849433413 6.65707876719652 6.36436402718361 7.04178594191471 6.42315568032201 7.15866198802851 7.29399232543814 6.87092880188881 5.87583798697903 6.13015283285629 6.75409450376393 6.85472542234379 6.42456033999395 7.48533244846193 6.65714457897163 7.17532443178163 6.88867439504723 5.49182221413199 6.28615942931393 5.73812926830221 5.86119508377407 6.04938320562997 5.65433725277 5.90552519923931 5.93877435316466 5.88615163851368 5.00906101495863 6.0362077035229 6.22175094637833 6.66307329234922 6.37309509366395 6.45039537948905 6.36262100397925 6.62721965460318 6.37943191170245 6.3932632192391 6.68309901941219 6.10283208080674 6.38643056855625 6.1776864999855 6.540009052106 6.47514771463149 5.73814715449488 6.11492843473551 5.25307492505865 6.015995927842 5.4564752440966 4.71533291012002 5.97540489746754 5.98498670131049 5.68726881847655 6.40895907351762 6.78654067773583 6.77967727068328 6.97161593526181 6.60266121649248 6.08846735062267 6.23259248789457 7.30359189460801 6.13842551507869 6.45957523514392 6.2587840200245 5.75913656523007 7.12003919226245 7.55921864296964 6.38193428331659 7.38307115968437 6.73181417052105 7.26780660546571 7.01977029857359 6.77225465201319 7.26965814255632 7.2247392603651 7.00207320095289 6.95020978869399 6.88355668817443 6.82808949806463 6.77021902480247 6.53726392589933 6.62924559594648 5.87238424281511 6.54441048450031 5.60545166309409 6.17537125875118 6.77847207659918 6.47150231686093 7.16946429384266 6.8175295742926 5.81726228552611 6.58558592734388 6.38751801370379 6.20521015999263 5.87044375462634 7.00919387926008 6.7064553267634 6.62207498760479 6.56572385970884 6.4096823550253 7.47668834489615 6.88543662993294 6.76736237933429 7.43163877663314 7.25109335470732 7.59683373689108 7.78770580484324 7.61499841340984 7.18864560155424 6.36860216035941 7.00511367526877 7.25831627937659 7.60509790049893 7.48928784765216 7.17295988287586 7.10355545779827 7.13273331910271 6.55628548564568 6.71266319027768 6.68128497639448 5.9317504871512 6.19291551979205 5.96998045830246 5.20192304598811 6.64968385150787 7.05043946829894 7.16646046203624 6.82746225139483 7.03817707466261 7.52089888817191 6.94458830700649 6.9492834502442 6.73540371376007 7.04351228047136 6.91538162613128 6.40455402568837 7.32835118557438 6.79613982695577 7.12179142491011 7.44450330312831 6.37736885295699 7.1706046777293 6.52998076796746 7.01404520570533 6.93550114380214 6.10334069789919 6.94520442253341 6.45518227691354 7.10263574711285 6.8481488389331 6.31488907906603 6.72000141375853 6.25005398312845 6.9473428404608 6.60789981810328 7.11792564018014 5.71798054537232 6.85062238201955 6.9390489805315 7.13771434157356 7.11019841331652 6.25959432786242 6.42818543269509 5.89186831760306 6.17166994452148 6.16368105587851 6.13240918288858 6.50185477115227 5.72433374095711 6.24805332097319 6.15222969833392 5.80098383314254 6.32583357897346 7.79255360324819 6.4027447748407 5.83052440245622 7.89347932434126 7.11355049853207 7.30097960047376 7.97166990965208 6.83993343368185 7.44013958039536 8.01486306094949 7.37361711795386 7.94009258421021 7.92568449339299 7.59633395576529 7.29785845137496 7.50939678475917 7.34700482933665 7.61694535481749 6.52358280349621 7.04294260456744 6.7205175880861 7.35465425885636 6.86749268883597 6.68932307336883 6.81220033985029 6.51647346070448 7.86240831254216 7.16312105542076 6.29666041026614 7.56657684126244 7.33621189025741 7.01201804037344 7.45648110569089 6.33169914879023 7.07815776778023 6.73187463606868 7.28899626832632 6.6139655118294 7.2113342323424 7.01863759677604 7.22731964254659 6.72087465880065 7.09257291142035 7.16330793565067 6.81490330180135 6.83199384471033 7.4227189759929 6.99775417555287 6.9756597711977 6.80383636443959 6.95813626082204 7.05066215736374 7.04905235387203 7.53207209023759 7.26903550717977 6.73353076689724 7.19759399701364 6.82414450158028 7.31218204144092 6.93049733008124 7.09716789655048 7.20379308606864 7.37848725800397 6.48565353056933 6.99901115370247 7.10864652126414 6.16429454103881 7.02403613987417 6.95100164475173 6.87712716781853 6.9043766479093 6.53705886883279 6.4883227633014 7.24464429592681 6.7723405277364 6.8901003236632 7.4181147326485 7.39727549686378 5.57361859195016 5.69107423954226 6.79009411620213 6.40879966809821 7.03071773976422 6.65170873203894 6.65306672048582 6.98829164781729 6.92464997143792 6.91904524121724 7.22108624008461 5.77902312764817 6.45363448079421 5.59424860178208 6.53121121073654 6.51213197353851 7.12310161352415 6.3811581025713 7.00661467958828 7.1648904854549 6.61101236507597 6.57698138797861 7.0822943531995 7.09265191062749 6.41739104835975 6.85041466008034 5.90331897606662 5.91749498081548 6.53209499636265 5.6361134538972 6.53554294214457 7.06482147809373 6.64984019665381 6.56255202301557 6.7378852138485 6.20633492548978 7.21624903779207 6.71564256276165 6.44937868951348 6.68290371491558 6.69277988156218 6.55041464609669 7.20788444302426 6.88587338192954 7.09713182172123 6.8512838551262 6.39694200578354 6.75805797494646 6.78116084831562 6.75867722814694 6.78317828102717 6.51972588706337 7.0346188997651 6.89846206190512 7.13604102964461 6.92876995156727 6.27499160378561 6.77874799624534 6.83095452955849 6.46615923562966 6.52026779448001 7.26242840102132 6.73150973385042 6.58770617566896 7.19968026833215 6.54995747561081 6.48526734263482 6.58242881757198 6.81090849263754 6.93984922611709 6.87910093934453 6.05117707035839 6.32332286030496 6.10878530456669 6.27566133973292 6.63373695142263 5.80732636384872 6.09778616661823 6.24473246281661 6.11216983646588 5.20129015482268 6.45455538513055 7.11465076284772 7.0858231559429 6.79676946144574 6.51070949700121 5.98403681295377 6.57043538796582 6.17462976340861 7.22131169693578 6.56153261613266 6.71346439392293 6.84827982579152 6.29321179568702 6.90049634310533 6.15888606108558 7.07368501035872 6.56828656405617 7.19344450476563 6.71608597523988 8.01266446123723 6.82974960895638 7.04162409018668 7.42922537432772 7.28220908401217 7.23999254102083 7.45398929854808 6.40230432751822 7.14732432977604 6.6563344766889 7.34323583738002 7.11996970253998 6.53143575936266 7.28022052540318 6.84700744283631 7.06928622034318 6.87129070857032 5.79458703731146 5.93415469351264 6.53598044690155 6.70592766763897 6.19768432297874 6.68993454807381 7.41124057507515 7.14799780012276 7.4575422950156 7.31352824834042 5.41060829335181 6.37510830760663 6.64710299275438 7.30016747753044 6.41023387064808 6.22671823063266 6.4600339984714 5.92574524023164 6.21964918451065 6.27866896975536 6.59181189875135 6.99741706434566 6.69531908538869 7.73015431968862 7.37542612236393 6.47522896865424 6.40200048425594 5.93550198811363 6.80608982656108 6.8396987175963 6.8867572672028 6.77708925018124 6.55545453572308 6.4551151546583 6.83337271192611 6.46243518441332 6.71925560894344 6.15726152617007 6.06780766732752 6.31279687930811 6.44055989117303 5.99159582542454 5.68990824717763 6.23560960569474 7.29404192547467 6.32895880921665 6.73915054514056 6.81174446383213 7.08419459486831 7.05802717084615 5.28639394104564 6.81974869085968 6.03754579994022 7.10315332508067 6.94636144856393 6.12885982591387 7.08585518679489 7.0907225334016 7.19473859208193 6.45835421657585 6.24676283474256 7.41891909677064 6.03292932796631 6.95714016845592 5.87458918596031 7.5485230326174 7.2912929511829 7.31121924189978 7.14403855978226 6.61727608067974 7.4569563296895 5.66832519039415 6.66763642509595 5.79395246808421 6.93619353198802 7.2904089050442 6.21665102455894 6.27722212343887 6.66115338095599 6.53588640217791 6.48443421347651 7.44025967829618 6.51128500432164 7.15796187407483 6.36297544466594 7.10291092047052 6.62191225264366 7.2022809127701 8.10317112341963 8.11943358862161 8.16826876615619 7.24979383709572 7.67745765287943 7.5027959030518 7.46815436844869 7.52157701014077 6.05082682749512 6.15227686345489 6.08182567141335 5.93354635586678 7.34832326734325 7.76986294619736 7.66875988261128 7.2534115698354 6.5943767719079 8.00421410953745 5.94050731894933 6.06309887658445 6.86004207861494 6.13911084545741 5.66500654690082 7.08130403837938 7.20724715748939 6.40274342525883 6.69115529137391 7.41353508266588 6.76884447983666 7.60576456311637 6.94898735118421 7.67901450581268 7.92499447168576 7.12822425792215 7.73663458882523 7.75563250132334 7.31052315681834 7.19812073252013 5.98195042920629 6.41519455414172 6.1308815044554 6.36734746916309 6.37617501918544 5.81069288460802 7.32864805026409 7.46164924406939 6.8979696131978 6.94680799508606 6.30850772774197 7.39871218593394 5.68229941711267 7.46041782710529 6.1769060731736 6.41200156552206 6.63013049960024 6.66841617604985 6.86304194923035 6.94434956188288 6.73630477828213 7.58900642641657 6.43789717432484 6.78188338744939 6.30503245528412 6.45483043897772 6.87150221314762 6.57949635701246 7.37260038747383 6.67796778609845 6.32561099263144 6.46627794342002 6.24766387864438 6.6607670746542 6.77985367108064 6.3403951239617 6.93745182460931 7.00785622990103 6.94185483123178 6.94878698221582 6.21494497057261 6.70489364746943 5.72256423690815 6.86468497844145 6.84138074075818 7.09498494425829
Manes.03G187700.v6.1 3.53645259620206 3.70064765159346 4.03708300553585 3.33882252641644 4.10720742203115 3.38078536465957 3.55539340064342 4.71814051372388 3.49376837325421 2.59979625578436 4.4934569394283 3.89829373058726 5.42275968896908 4.22337503517072 2.59979625578436 4.02741953149189 4.14342022304151 4.25595750004627 3.75141957250998 2.59979625578436 3.2129912889402 4.02159135329138 5.94180920633722 3.46175834267099 3.14413877371066 4.65658363112381 4.03885432209456 3.20900055990681 4.03685567412286 2.59979625578436 2.59979625578436 3.98579678132179 5.22470397617409 3.61722718869772 3.14570398518928 3.84165578906164 3.83362333230266 5.15672210021533 3.54273597101275 3.15137780479602 3.67832315661216 3.97419662001755 4.92613107285944 4.37899251711219 3.19842031549437 3.6266181304827 2.59979625578436 4.34612452915929 4.35048810529868 3.53623203608649 3.47693513194931 3.06715486812035 4.76208857038374 3.9394207166569 3.30273000440967 3.28257618553174 3.6109959391733 4.84673295463266 3.24813913044745 3.14040437654277 4.97222390044776 4.29168250082403 4.93397477554926 2.59979625578436 3.55012442582142 3.52897269545353 3.84012865035944 4.71475619702643 3.4930121375438 3.52675278103515 3.63534940362202 3.55716693151637 5.55661863084591 2.59979625578436 4.35439551718836 4.21477962923793 2.59979625578436 4.48010692681136 3.57044147755019 3.71815578759165 4.22120669152832 4.47961993465753 3.72904501437955 3.99780643507152 3.97849953507637 4.07872003427483 3.49798972571452 4.48022717817524 3.82491009826567 3.92778715701163 3.24973940342139 3.53864938527956 5.28438822129857 4.05468413520815 2.59979625578436 4.05595217140846 4.06532045689543 3.89168266438333 5.08314057452803 4.91101434851322 3.42255166707302 4.06943459121527 3.81724682798477 5.14075979865519 2.59979625578436 3.11766270619839 4.78288462650734 3.73300469626328 4.04614852874007 4.76589682711479 3.58288439614787 4.62986608478609 3.48984493175801 4.68793436194636 2.59979625578436 2.59979625578436 3.50961898163241 4.04053299012494 5.98486919370454 4.4995448624184 3.08797719378391 4.0687185677311 2.59979625578436 4.83102442209592 4.04544993850666 3.52116708325194 2.59979625578436 3.21516294932886 4.38748088629711 4.00429153483328 2.59979625578436 2.59979625578436 3.43400258277707 4.75247897830677 2.59979625578436 3.62601013591596 3.4898242940079 3.5512943216041 4.58420441954195 3.16073271291655 2.59979625578436 3.1779458868114 3.39336865034197 4.34349387966819 3.59679035161629 3.57533447128517 3.57130530482096 3.05552170562978 4.76599338832577 2.59979625578436 4.34615749599936 3.58821161658991 3.09669850574795 4.6679855759313 3.98407844717818 3.41052235213113 5.20060152732714 4.44484277200298 4.77453364929519 4.46697084868191 3.17503269450207 3.47171591016966 3.65284149238591 5.10307503465498 4.74920434809652 3.12023197235027 3.78663384676346 3.41510177671445 6.05100434830062 3.99632301936918 3.97573545515495 3.13618426178944 3.12628544447371 4.57708880721616 2.59979625578436 3.06457845309048 4.04177189388811 3.48071335577149 4.6680394841126 2.59979625578436 2.59979625578436 4.23238054149361 3.33758649024277 5.21335820350627 4.64747589463658 4.27484046564405 2.59979625578436 3.68006359193551 5.46116239503998 3.64289174800335 4.10128168948972 5.18496153245003 2.59979625578436 3.35923288868612 4.17396936879116 4.06143807849691 3.44163721637544 3.13848911460483 3.32529133428012 4.80008402530451 4.36136542886796 3.72825270745898 3.56999139100163 4.29881745630782 4.41906452814217 4.00210822240073 3.26541768118622 2.59979625578436 3.0737295239543 5.03159042778281 4.90579194770543 3.32563966480586 2.59979625578436 4.24869208935473 4.34935635189873 3.41156478748641 3.10108304697002 2.59979625578436 2.59979625578436 4.57859732755978 4.13490006476209 2.59979625578436 2.59979625578436 3.85008759048063 3.81878090537632 4.29336931195171 2.59979625578436 3.87965913939567 2.59979625578436 4.78057028984518 4.14537476451599 3.25982382466975 2.59979625578436 2.59979625578436 4.5493610224684 3.64088381960222 2.59979625578436 4.01510285445144 3.43218861185877 4.74502704957462 3.5030039551816 3.42232468042162 3.72759093882996 3.07492497937578 4.08538889545607 3.34894100460763 2.59979625578436 3.45753213759342 2.59979625578436 4.39407230623207 3.65510598517094 3.83651593829476 3.96919338609777 3.42568183089218 4.35626159809957 3.61792181462924 2.59979625578436 2.59979625578436 3.14550218000467 4.16303534383684 3.49175676901494 3.38024867922274 3.43655961124501 3.23387456029662 3.54517870254472 3.32481310418497 2.59979625578436 2.59979625578436 3.5157666023938 4.61900171837327 3.6621909673965 2.59979625578436 3.90188314019062 4.18090112150329 4.37025104546441 3.07270803269098 3.05448293938791 2.59979625578436 4.83512784337182 3.76883990120799 4.04438941422995 4.13985248852376 3.94850587401253 3.4551235647353 4.40506099085091 3.19944276628065 3.11424136611794 3.2866359024642 3.30593419081973 3.41276326438424 3.73352168770383 3.62078637969324 3.70667846718073 2.59979625578436 3.13011628474653 4.21565123026633 4.83514493949673 3.56601381190976 3.18590979373873 4.52282563210326 4.12540217310337 5.05643869957347 3.7414389757699 3.45735620413597 4.29857205127071 4.76995341358012 3.52676127792897 3.73104172527703 4.45729826722604 4.16862252676369 4.76767332618809 3.53945940346149 3.43958436185532 3.19442034293909 3.8617926093845 4.59933411405257 3.4222802704751 3.20827003153473 3.86855734942752 2.59979625578436 4.52772928243682 4.04691236581746 4.07632567243283 3.613567268597 4.08975469002555 4.76613335044795 4.44935965213155 3.56398633747989 3.62768581900999 3.56947755124733 2.59979625578436 3.79637674302476 2.59979625578436 3.25434752792638 3.25661411864085 4.55899955516518 3.41370218434961 3.15767287045227 3.35678698172305 3.09304328024829 4.30770493345304 2.59979625578436 3.34915287415242 2.59979625578436 4.65541452541634 4.07976581432053 4.35587693473554 3.5271669967772 2.59979625578436 3.52058092152185 4.62792962586708 4.25043657864429 3.3860634446461 3.20704156102309 4.07389019521547 5.14566792873127 4.6593180930254 3.93985863525357 3.6817973704571 3.15584307376082 3.96357768773387 4.29386473267276 4.07510579644176 2.59979625578436 3.03225364507438 3.84398773505093 3.73814861403534 3.47458296180241 3.38416193941179 3.55926868756829 4.29413943257146 3.94463142012142 3.68209076667673 3.29703488223369 3.88662622344819 2.59979625578436 5.34901939209697 3.06480719808051 3.54150743931308 4.4597410266447 3.36612465035371 5.62674619308573 3.79308868158467 3.11136320296335 4.80457685404995 3.83128390774272 4.02112009448399 3.33065454872683 3.07415123844217 3.94202625470269 3.35812029621829 2.59979625578436 3.55603337558458 2.59979625578436 3.15110900783788 2.59979625578436 4.56775758203893 3.41721789991342 3.19857785665936 3.52286694781948 3.42512101143509 4.46091763655199 4.09566998091808 3.24419192203211 4.22628114414909 4.60814931306917 4.6807897379801 3.83729976518375 3.62292636951278 3.6698074420928 3.54002058805831 5.22283287926391 2.59979625578436 3.04794204847268 3.8866168499337 3.30034534379421 5.68148332914692 2.59979625578436 3.13125931646859 3.72285975990381 3.68064558144766 4.67646112189737 2.59979625578436 3.43006726886568 3.58986811839253 2.59979625578436 4.32698450088052 4.73305946181222 2.59979625578436 3.82574288094967 3.11298070489525 3.48567007750874 3.81823602020398 3.03813347158508 2.59979625578436 3.72476496377402 3.94179678570651 3.92382113115424 4.20905488681337 3.26472095490408 3.70021863252178 3.84060021691919 3.14267566082531 3.61356183406947 3.30265235045542 3.60115846178119 4.56793038002325 4.03145852475667 2.59979625578436 3.0755768791799 3.07216302101005 4.48065700814165 2.59979625578436 3.92625055285568 4.06152418492999 3.48758109411748 3.75105557019103 4.0104149314226 3.40965391507048 3.19755199553219 3.65809315207231 3.49795787344468 3.62020523057581 3.10730057077166 2.59979625578436 3.89736573842457 4.39634645567766 2.59979625578436 2.59979625578436 3.96040304286901 3.77329948475151 3.13091120944092 4.39128004036804 4.27125571353509 2.59979625578436 3.94776010391612 3.96484414607952 4.43805265115603 3.58962165796024 3.14802037916805 4.16844089843428 3.90848178259655 4.41387227501811 3.15150067151979 3.44677671125314 4.17477670351442 2.59979625578436 4.20372537340419 4.544017298905 3.72925921589969 4.19439482328521 3.88319342047443 5.36430318602232 2.59979625578436 2.59979625578436 3.2027230823485 3.76760737526579 5.20488929533532 4.14727546107094 3.44342650184341 4.6387984266857 2.59979625578436 3.33126977399767 2.59979625578436 3.50321857761277 3.68243911328029 3.91122640800038 4.49877845988911 3.96759200043327 3.48797309690425 4.5764891264157 4.0313107325907 5.07612404381286 3.52325764568153 3.66043172394382 2.59979625578436 3.48460042308814 4.34150095869257 3.82616644787739 3.83579104032561 3.44191213325748 3.51765059569321 4.89005404203688 3.1975645660093 2.59979625578436 3.82398655823875 3.87848269430012 4.54705054103186 4.36958687822813 3.43317001835428 3.76942079323259 3.16296043660998 3.08499272863383 3.79652443099544 3.75492677152724 3.23124158278061 3.85085213849157 4.54117446000424 3.78815434729946 4.24147142930584 4.46655869339665 3.4666767382516 4.96178353506916 4.71797492483488 3.3587333930702 4.33633153909807 4.48109892886722 4.33936876840666 4.58393265031517 3.98045356917044 3.83844866546774 3.831512005212 5.00001769878446 4.85077587495327 3.67968789655313 3.32590215093667 2.59979625578436 4.48008561596786 4.75043873356912 3.27322924455616 3.65775448958064 3.13403103541172 5.35558100456945 3.0753039300318 3.29663103898979 4.11450019802921 4.74104416413395 4.1528017778121 3.88657856018572 3.63459143030087 3.52334337481004 4.18278819955082 2.59979625578436 6.18611489994246 4.3313064201971 3.78906326114918 4.58027377672732 3.36204250988082 5.05734816675547 4.24275299171973 3.8027405824871 3.49523953514564 3.31465907983017 3.92787004180655 3.59858560637233 3.42230518372925 4.91531722652645 3.18542993688362 5.48503592298934 4.45242969960317 4.02726056418837 4.27613165774428 3.74273619582067 4.7668738664419 4.66258939390511 3.63334554052997 3.39636938341973 5.14424917250544 6.14678860012874 4.15474639527272 3.15066378465705 3.45273288614406 4.12845982616448 4.38422547721821 4.01221320005555 2.59979625578436 3.48471841849718 3.79768785708926 5.38774130070002 4.39569363555179 3.99925688339375 2.59979625578436 3.666870675528 4.79512871454804 3.95490085823409 3.66867578689213 4.05692426810568 2.59979625578436 3.62099745099714 3.62814463980205 3.11863948399305 4.53101924594059 4.45747352866947 3.22310506880101 3.65620036502695 3.22322736688131 3.58640791717732 5.21631662540804 3.59736818850564 4.00777204911899 2.59979625578436 4.69941935171913 4.02594991451093 4.12953068130464 3.64182534636077 3.65586713919034 4.28711904250441 5.23527157507946 2.59979625578436 4.15904493162123 3.170552578228 3.92757747102017 4.05438628025265 4.35779049992621 4.05308392670127 3.50378192147112 3.60467421168305 3.91715192550565 4.11133455544258 2.59979625578436 3.95102993896212 3.70421691680118 3.96459152210136 4.51261837720067 2.59979625578436 4.13296184932386 4.26288235301031 5.66832519039415 3.3686302546408 4.24742149674198 3.48793206455015 4.10196273544295 4.67496821850876 3.45570349174585 5.12758321780705 3.45454556694801 2.59979625578436 4.14366728163835 4.62035446940049 4.92826397941016 4.82142510769126 3.25257180805638 3.18764437601324 3.50030527778916 4.96701236997031 2.59979625578436 2.59979625578436 3.11870604035815 2.59979625578436 3.74150866336052 3.69002083499493 3.97993272338895 3.27070239318665 3.08778501908917 5.30500529060868 4.07997402348583 5.37325073172936 3.23817512837546 2.59979625578436 3.76430622490982 2.59979625578436 2.59979625578436 4.36255775005225 3.17310155599223 5.07221953227267 3.73144554285709 2.59979625578436 3.46890406481015 3.92301233965224 5.50533607311051 3.7584247049036 2.59979625578436 3.65836322027094 3.56630584808651 4.35665641725013 2.59979625578436 2.59979625578436 2.59979625578436 3.10048140825537 4.89108383500451 3.95303294201769 3.23503948447659 2.59979625578436 3.66422052447981 4.50563647725415 2.59979625578436 4.0503771752365 2.59979625578436 2.59979625578436 5.09300822204579 3.12751666884428 2.59979625578436 3.79558990087403 2.59979625578436 3.86786890911461 4.19207235009101 3.09559387004943 4.04333909787736 3.43782853744042 3.85218514393619 3.68674262044617 3.54449289306235 3.97385721878554 3.22145036302252 2.59979625578436 3.19153549401571 3.32166868968202 2.59979625578436 3.96536639179174 3.66636006968075 3.20730882339491 2.59979625578436 4.20152419685369 3.89584176871827 4.7641296913235 3.28072078774946 3.47646435890152 3.09288309947995 3.81273639985045 5.27680107315398 3.53635640865754 3.32706199532729 2.59979625578436 3.66059356103635 5.09678667923318 3.27693951010367 3.59541879055473 3.9545389191392
Manes.03G187800.v6.1 4.87763157489257 5.48022326878392 4.95786750936303 5.45288398501382 4.88713510317761 5.30033484345476 5.58909397145031 5.67717640714816 5.3234867719242 5.3187464075477 4.16117226582814 5.07863082509193 4.97803241015471 5.19733262938069 5.25749841240747 5.24099210310294 5.29107874452272 5.40690247268181 5.81416564074723 4.85754408369782 4.50694654740009 5.34218198018337 5.02858981278757 5.4274192034696 5.68882192983318 5.03723622187339 5.10620199308965 4.49589991298426 5.03409015116063 5.67417892109227 5.17789052858053 5.49590085576047 4.87505934534338 5.34137180821078 5.42253030621261 4.80763743776652 5.02982617424578 5.65815353170456 5.34824383107674 5.69424725978429 4.83701052737507 5.30976512760708 5.42847923872676 5.17736881108698 5.27434781602844 4.54607779429635 4.90020531624185 5.03870948941282 5.31294622743264 5.81857258866051 5.15959890836331 5.43842116618264 5.31618218386267 5.11967176461807 5.34250582066761 4.69615319906024 5.10091965252782 5.20356673048493 5.36143321761932 5.06245572404618 4.36137683034271 5.70499569626339 4.81765702982859 2.59979625578436 4.01981419915342 5.21576435098478 4.75258263342132 4.58856987916234 5.02619209508834 5.51897734803766 5.34181955916997 5.3219969194284 5.32649354912661 2.59979625578436 4.96354976747314 5.06562752252431 5.20821277720374 5.14523071072923 5.08026056546346 5.30480225923361 4.73766424358397 5.06653670784208 4.66257492502989 5.02351759326402 5.06236918897976 5.76270812526876 4.45799713000064 4.68085580520202 5.34372171228959 4.53684148493757 5.32135722923905 5.01157074596227 5.31336687392941 5.30398319291616 2.59979625578436 5.32182035516233 4.87590665811482 4.68715349898999 5.15308926335968 4.99304147155331 5.30571362551373 5.0138747737394 5.01605264256979 5.3009234202116 2.59979625578436 5.30812399887905 5.06882910273135 5.13711011249847 4.99323443083323 5.12513976744321 5.00863129571073 5.11242247728249 4.90438261899039 4.84098834472102 2.59979625578436 5.97913493059016 6.03461626769238 5.19581789341703 5.06614806841381 5.51290784819705 5.21181318576154 4.97712603837801 5.3637943758935 5.1113616708102 5.47130396569121 5.29734256288408 5.22849266458257 4.95871747072434 4.38748088629711 5.3074635412356 5.26606396019769 5.44538061663543 5.42794876919068 5.6676240087786 6.05403405088992 5.28176390576611 4.96284219133442 4.80182580265147 4.85693801717123 5.98902072298498 4.92552397122543 5.27807730291715 4.68614692449465 5.00280300730152 5.61546360214598 5.05891545882329 5.31263408547549 5.52647472168132 5.70540063419837 2.59979625578436 5.742216976827 5.58026080385076 5.22049061958754 4.94652279429734 6.08306410720411 5.29861218440688 4.42840321073847 4.69061882319068 4.69881519503097 5.32004972238169 5.22927886277928 4.89324543161064 4.83589954203618 5.58485411738934 5.50738225752768 5.48532424537582 4.40884519426515 5.18165861129638 6.92228915010659 4.98546875759066 4.84182586886346 5.35380199546265 4.97086495229536 4.83542273193609 5.52979340563775 5.31317363415352 5.26363213787079 5.20039296971054 5.18545856446421 7.3090586589855 5.52777056418616 5.25528809838021 5.57095469552833 5.68648652845516 5.67292087204754 5.36166882283197 5.08389668027931 5.37517943712633 5.10150832677703 5.62758243916687 4.95634211043092 5.27362853699531 5.79384074602166 5.33760117162409 5.83233842581083 5.81930242619836 5.88071481005102 5.23475256144133 5.86943259922853 5.81021659407723 5.58042301378641 5.72211640337161 5.03680013439831 4.83325603694232 4.97066672670725 5.83675063076163 6.04605236642534 4.82578368875882 5.49094047492502 5.05615388718364 5.59883670110156 5.49185071499648 4.67430240951632 5.12152224806092 5.30773546730847 5.05241206453521 5.29575597177298 5.15796939018498 6.15687126602615 5.21804172383837 5.92892260409412 5.65177659223556 4.82131109445536 5.41811524616453 6.51957079311151 5.76810365444339 5.3297934882194 4.48298761775619 6.22104387466086 5.26346116449999 5.77116064428322 5.60917961903256 5.64687729969835 5.74435641539288 5.42598168057851 5.59834221456149 5.37341786306718 5.14154905852131 4.98692899256768 5.9211809245795 5.73229810403265 5.88449939963349 5.91232874381498 4.77440027340914 5.39655042130368 5.27640307317819 4.86742315533715 5.2764520788738 4.98639010247021 5.34562752817322 5.75025145952817 5.4339478720041 5.1126570222891 5.6087275650558 5.74330359903664 5.44396825849926 5.83224570338506 5.38736995794378 4.96028920031207 5.19397516907701 4.40260246420216 5.36544510036784 5.41683692580184 5.22181814351343 5.80676131966607 5.10898390994355 5.36801237142846 5.10315563677479 5.59767565338406 4.88115666102235 5.51430065947486 5.64929082881886 5.12267300781329 5.06776860839809 5.87397906305356 4.96923457893499 5.0104946720082 2.59979625578436 5.54699547950021 5.38779370291299 5.46956360284955 6.14222892619605 5.31010783554785 5.82827050536914 5.69084379258812 4.88115662666595 6.19305185728566 5.73984848082829 5.86193573659906 4.97157175815911 5.38477821853146 5.60631266934504 5.55263902210426 6.21957559922908 5.35932526290634 5.33812747050879 6.01524137222707 5.89442794840054 5.51760363884283 5.6294493752534 5.21551453964391 5.44051209448277 5.43499007767495 5.50794731547209 6.41253955770164 5.46947103200488 5.13971978410467 5.41410512833811 5.32178358456874 5.61869529607459 5.53354918610596 6.29003503505347 6.20850579947243 5.29981467748744 5.9585772793408 5.42185669638169 5.69766208117952 5.56880145873753 6.11008706893775 5.35565760778318 5.17710434169829 6.15504042860547 5.31782446940878 5.86470044802006 5.47526964915147 5.44284883618629 5.14237946548565 5.92344952506578 5.87211927478947 5.34337497548936 5.62124185784584 5.51588863500142 2.59979625578436 5.73672520871589 5.65489371280283 5.40855680947397 4.69449938049013 5.9969151225528 5.9317504871512 4.98711500372901 5.523537890515 4.54807081784639 5.51115620762632 5.69065028576849 5.46727844665315 5.73296032510779 5.70057360074416 5.57423043303456 5.60985856707353 5.1702520557419 4.36348106735392 5.47399662183577 5.56487696262449 4.93260225282153 5.6674124858648 5.38581320167703 5.4750442495195 5.24772435870975 5.41007238783129 5.52261634481444 5.5642215538946 6.05124928531718 5.0909922103401 5.53177534158218 5.48476247664218 4.8761714414142 5.86762247427198 5.86338044150645 5.34347700719547 5.57016639279614 5.48925252525323 5.847387383263 5.34738664413125 5.75574478998851 5.97851601307511 5.18895762787075 5.58975441273583 5.82216609252684 5.68788810754649 4.69284410770172 5.41896538366978 5.31600308968472 5.56797210785993 5.99829785410889 5.62122573886181 5.81393955259901 5.53593266105487 6.01787720590778 5.6747219296639 4.95756313597522 5.78552519199949 5.53260901940399 5.39878063632508 2.59979625578436 6.21635295456949 4.4569336025263 5.27456685370211 5.13176506945245 5.59818214512605 4.84905751112074 5.9971214170685 5.05589337597439 6.29657838756086 5.92373459478374 5.38075301831216 5.37019453245981 5.62489491819378 5.64688237152252 5.76450167483269 5.53082271925894 5.48027280998018 5.46092666554612 5.38972858820664 5.85981366279902 5.3977882434321 5.30820284865007 5.66064050218142 5.81149116753233 5.27159236330986 4.55038216085847 6.45534636342349 6.03503046202382 4.44505854693882 4.60732193948189 6.03553043347055 5.83791593559919 6.24286102522434 5.526059881319 6.25852908022063 5.96939012425129 5.25907927571198 5.54575531762396 5.68319527036395 6.18033456451533 6.15994237456962 5.85820365442585 5.83954867699672 6.20295806340215 5.9951252675221 6.51842187132824 5.82348421316562 6.20165203663969 5.34882944341889 5.54471101299358 5.90539637660738 6.01679571262113 6.00282813260637 5.41145371671579 2.59979625578436 5.73738172104516 5.85910869891135 5.81325884509459 5.56255625807073 5.01619105625008 5.44143352197084 5.62294666313479 6.06436194139081 5.55097009314472 5.54326448219106 5.42417038177084 5.97043127383695 5.5396707670454 5.42218558876283 5.87003135028464 5.56740725715036 5.04586757332816 5.60730857698865 5.95383455452918 5.32372694557052 5.79366617328255 5.05585149993751 5.42088932038659 5.2455784742162 5.50454078432872 6.10829805374498 5.30885099420128 5.2494968473517 5.58231383961614 5.49622434755371 5.6546600909441 5.38760642865613 5.24228475360088 5.18200176436356 6.39873745196638 5.3172288934508 4.73821627230521 6.3811581025713 5.33093017354426 5.38951644708693 4.16091689689488 4.99571283513119 5.36573979778394 5.4272037164409 5.48672093754278 5.39141280957808 4.86416920263528 4.93023554446664 5.49367771283746 5.45554976596211 4.54507982488406 5.18879515037969 5.14745730404464 5.98376866039365 5.74968337812789 5.12133799373721 4.79663724348253 5.40482610018576 4.89785756854126 5.56369898544672 5.44913777607685 4.84847800351542 4.92296089096399 5.38442002373161 5.26984566912039 5.05717623119356 5.61819106376217 5.3227998870493 5.73925353966504 5.3319110378264 4.94435700652749 5.52449905858043 5.67696416470545 5.5774737032671 5.93405793363256 5.42043484616301 4.92472015546108 5.63997738044001 4.95483539097723 5.45071728547633 5.72857258448811 4.78782449933687 5.66363525998635 5.08235802634809 4.96632434037292 5.31799968083061 4.83467908946884 5.69609286033195 5.13490396250458 5.38194587391361 5.72562363749166 4.62100309062915 5.0696712458555 5.78475813914678 5.92812328932785 5.15782730891783 5.31834782838197 5.50128563599095 5.74059022011333 5.52808824165427 5.30102249046782 4.63794035180029 5.38379313826976 5.50065532133262 5.84746232701559 5.51458344795272 4.72330626636969 5.49329673215229 5.66412794562003 5.49964772601421 5.44495957451509 5.3492247825756 4.83242679620965 5.32037633106668 5.49830732541083 5.61067064213984 5.11216602978702 4.6137118740515 4.66454783934155 5.48491561853199 4.92815509421385 5.69151644590916 4.95855143215157 4.74399541057762 4.79479374779162 5.43388134854415 5.08405778215169 5.24111187604425 4.9044134552069 5.4252938804708 5.15334595748281 4.7200368525528 4.57559881655126 4.82245921385772 5.27523391091694 5.17182617690171 4.86191773256248 4.77053275493191 5.18715517396516 4.62860731200674 5.54603261194875 5.48429279466783 5.03241089090935 5.70503854191921 4.81195035008874 5.64448487205377 5.25615280075596 5.27270312590494 5.01028083361151 5.27693284972004 5.28859911720462 5.63966639945041 5.30566934744522 4.46432671092422 5.45778723622143 5.02498384615689 5.39708684085904 5.57983531102533 4.96832530719741 5.44193634271483 5.43589816331095 6.16444415467967 5.37210212610394 5.21577145139895 5.66617176981357 5.84576319655023 5.58268590062545 5.45295053203252 5.45667075841334 5.46670144013448 5.47557685892641 5.82399236477873 5.46618679281912 5.26780864322382 6.24791196917113 4.96996012660828 5.78521132334819 5.44966579975404 5.21631662540804 5.09461985079993 5.61036617316248 4.98574003949392 4.30847730210854 5.25298789105454 5.81616051126034 5.4698401166578 5.35547279079301 6.57397310205948 5.23527157507946 4.40711821045092 4.98918488579732 5.25070360363951 5.90636689108433 4.90132963688516 5.34112354938318 5.63955467242546 5.37737729705912 5.49144815638271 5.00449538656694 4.86168534868001 5.20027221940222 5.87458918596031 5.26750581092721 5.01838593701821 5.0147230016619 5.49644553311944 4.75746838394541 5.21331425964044 2.59979625578436 4.87686224598524 5.79395246808421 5.2793747687281 4.98307645045636 4.46021666234516 5.48566894484585 5.41866296909768 5.91314142553881 5.18323265134002 5.95165334752322 5.06998671463888 5.43407038151287 5.0644356929507 5.4631323257892 4.86964598017146 4.50479857633467 4.73469220315642 5.06628662601602 6.29435782675234 4.86264251951541 5.17789161503554 5.40070276314356 5.42726386592799 5.42278671678477 5.5244858135557 5.2659195984544 5.13837862047943 5.18372773815211 6.17064995199924 5.49469789505205 5.43284111539091 5.03970066914306 2.59979625578436 5.170958757447 4.62690260600534 5.46832599684394 5.44146599018984 6.27782445779503 5.69241390868827 5.38731486336692 5.23665576142737 5.6836173342573 5.57436241675078 5.28757083022409 5.88953153026076 5.3784587972061 5.98302023149109 5.08174784599893 6.01508156582207 5.74231776995272 4.75418929193671 5.68623021879542 5.18398575955644 5.91855937359209 5.62914094864584 5.36285570289811 5.37295755161229 5.74546126374826 5.62796413348926 5.98527269108609 5.52358769547697 5.84934432098406 5.84334052077553 6.09479722545681 5.49533743368424 5.37592308544242 5.609304170285 6.21386090874196 5.71802373003832 5.46783949751587 5.38357265189273 5.69867332620515 5.10867691195136 5.7694055781773 6.32651333931115 5.05791760522706 6.43789717432484 4.98399775491382 5.50483583826836 5.07576146582527 5.88925205683422 4.88769792321304 6.30918676910601 5.562730185036 4.55846220690868 5.41426132005201 5.23431317933133 5.27379408418707 5.78957766847725 4.16521844122718 5.34888051491412 5.33736169553964 5.23279872230432 6.10893539486781 5.14196642955917 4.97842286962598 5.55224852353526 5.00270853993519 5.31223794703736 4.81066977995146
Manes.03G187900.v6.1 4.08931129459723 4.67241184650992 3.92021867380748 5.21518727782111 5.00464996284367 4.54151371017192 4.60939778935737 4.96430147804968 6.13910108603208 5.49952909691927 3.91704324311539 4.46815555602594 4.48153635017672 4.67826395459256 5.09268974538031 5.00579116622254 5.29107874452272 4.25595750004627 5.31120519222075 5.10311888043911 4.95174829013555 5.87551233271573 4.2768425953084 5.22231306856646 5.03725754256986 3.96240462963678 4.56488537596343 4.04230324729543 5.66021499988367 4.46088424312593 4.43107563536172 4.72435018432142 4.53470872863372 6.02174713976326 5.04303224287961 4.75496719747247 4.79487207678964 4.72089113306866 4.40028234882696 5.31852371533803 4.47931706141625 5.8665504965741 4.70602977151372 6.40657456710282 5.27434781602844 5.15571157025087 4.76298530293542 4.41505329041512 5.11164510344264 5.12411749324436 4.40405180009568 5.12155500431724 4.71547422561687 5.4709103485845 4.97760437753053 4.52194924810261 4.88216487654696 5.07194221486849 6.71631213391864 5.02345000698491 5.14375562000156 4.48316060093789 4.49744239071811 2.59979625578436 4.90624234874243 4.55943305771953 3.84012865035944 3.88978140955266 5.48831488995389 5.27806337257466 4.4879102926475 5.07638081173459 5.12457331713595 6.15908029961009 5.37935167739317 3.93968309198113 5.30206820311725 4.12948081034605 4.87740182272703 4.87017138260431 3.77485557868279 6.16917211143928 4.66257492502989 5.70531835480453 5.12742085380632 5.04496496843935 5.24203551751577 4.94851164827515 4.55133004812908 4.99585994834651 4.60767001322308 5.05204923461936 4.75346257377948 5.53444397954703 5.6713578930303 4.38714245877696 4.71683753125992 4.93851189428986 5.00937778088422 5.70158582023236 6.20443933251505 4.94146561712466 5.30124296495483 4.74893252320346 2.59979625578436 5.44798835362991 4.78288462650734 5.11615985056915 4.43488994432361 4.45638386098243 5.77086637444435 4.57014386292405 5.22244815595589 5.26996254565102 2.59979625578436 5.54223808762156 4.94806827744185 5.16597404384671 6.30527942996867 6.39940347013045 5.85144193459938 5.1308395239794 5.13678839104125 4.83102442209592 5.21081574063983 6.662210226012 5.0917252445169 5.66071930621183 5.88333029736668 5.78005465950469 6.02531045981157 5.14170836786801 4.37675944690517 5.29844426096387 6.74259983983349 5.63721934487478 4.3068716265175 5.43961012820257 4.93654571479889 6.7712268669093 5.8163297721305 5.42082637986497 5.01360447922682 5.72914802731123 5.31527462798214 5.09075388215088 5.27681070231744 5.14916943025804 5.48646356428594 6.75329802676817 5.4033494871589 4.72883065777654 4.89592211719994 4.6679855759313 6.35648412534259 5.32299041228065 4.06805322863222 4.44484277200298 5.00975229678139 6.30828716179661 6.33998077333331 5.00411976218768 5.1523564098239 4.98240364551563 5.97258002182059 5.8106174396139 3.45050421449097 5.00848113282106 6.05100434830062 5.05611549127244 5.55493639383033 4.5949045784746 5.11850575781988 5.21217578980795 4.64735506476251 4.80446290383503 4.98338592630287 5.88025183212205 4.9345689725646 2.59979625578436 4.63592280885555 4.87153781721121 5.33550262456335 5.69936841356643 5.37830211327926 5.44823312884001 5.48095545749709 5.17106709116861 4.942962905518 5.69146848049244 5.17960224148435 4.62466286293638 5.25009910298326 5.11071440689473 5.56585244708674 6.14212902803184 6.19373867807384 4.7063809867703 6.13565444426308 5.61452428013382 6.47698135890141 6.41017529592533 5.50691745657435 5.44896536612647 5.17879289931608 6.41332386902636 6.99343564313037 5.74182885075776 5.93141671947026 5.47251829488904 6.84069060835223 6.59044896822463 6.20927110044486 5.72274593180372 5.21646065902058 5.69511559846366 5.17972824733914 4.84104639453413 6.32087187378826 5.35892669308044 5.90875276341167 5.79985442414428 5.55946114356491 5.99166770589816 5.64644247591378 6.43569987976816 2.59979625578436 6.46086692532861 5.41775509638884 5.10195494754386 6.83249101857826 5.72087654836183 5.03473108869318 6.56480033667631 5.83082493885902 5.98776092395892 6.05425974772601 5.30830029641142 5.96261674818486 6.48136127264962 6.41500736620183 5.85929348623209 5.23958863533243 4.69868513468132 5.81702452753475 6.18253245282411 5.96936861245517 5.70717449882425 5.45896339198581 5.43368548990761 6.02156873112404 5.81884119146275 4.32935022253553 5.6087275650558 5.90038441119749 6.86329073746695 5.07827029939679 5.81677807679547 5.08148782015428 5.77028086564633 6.40333281479748 5.80740296379609 5.09231903352184 5.57430152417132 5.19970120836129 5.90637020989592 5.83020909399005 4.32208869929347 5.69610400594046 5.49747280628291 5.39918141641389 5.64929082881886 4.96325105539865 5.66659295348311 5.73926389633081 5.08947833950686 5.35673335328136 6.23259248789457 5.67945566764647 5.36649791102912 5.54074178073526 5.49306863464166 7.03829362661646 5.97106335731039 7.2595010594019 5.10560397562807 6.92673817300629 6.80612185155743 5.91659462682801 5.59261624398692 5.19908392417808 5.66229904936761 5.61000566318891 6.74368280668715 6.34439342192669 5.9834176015795 7.17671809346917 6.4694746787402 5.80996111424204 6.73266426092582 5.26407068853029 6.95345876505035 5.34121283825911 5.79641136554645 6.80309982019146 6.23766790814063 6.80656664415637 6.55609065245422 4.53658622270278 6.06386174819731 6.50715313919704 6.01868764618362 6.13397157541297 6.31382643738036 5.83781642606326 5.60127720717726 6.53442911416325 6.53471399856557 6.70381727127852 6.86178391801823 6.49287483247843 7.23907593108355 6.26540723896916 6.83203063776211 7.21098838216286 6.11802255041124 6.37438319541978 6.3930545405406 5.43872761282451 6.11701371644601 6.52402862239804 6.26650676686244 7.71836399231082 6.07535743326529 5.59804282629326 6.55628548564568 6.16399381394737 6.95185564643889 5.12846213750873 5.60213092691343 6.21025387604892 4.54807081784639 7.34367410576282 6.86321412004001 5.95232089350301 6.18003046347517 6.58217139342108 6.45166551299233 6.3653349775618 5.76105601306947 5.29887893382658 6.01332564992549 6.81225063700688 5.66208416221253 6.51652674608323 6.34232732743926 6.38117845190139 5.57140546867648 5.61131000327497 5.71288870262382 6.04449437325107 6.22925224898144 4.45746987279721 5.74909780524611 5.71655734421213 5.67626465256748 7.05158232298678 6.57334071769145 5.40865634616605 6.14862945955431 5.61004738581149 6.69975031757967 6.04616564176646 5.88615294258745 5.93829595802383 5.78570535473462 5.78224387482718 6.67200624758078 6.67538811813666 5.63359148225094 6.07921481472942 4.93591796749226 6.1911946370068 6.38048662306454 5.76260964055609 6.39570090236479 5.89042944091516 6.796022909487 6.23107570049159 4.74742938004212 6.74004626839312 6.350357264757 6.29460018424399 6.25817141309703 6.87710307118244 6.33513874419303 5.66743745279347 5.53950082171627 5.69117647813017 5.52310897992379 6.2255282402077 5.75903507219392 7.05449547340927 7.3280722674993 6.97633074360207 6.16718325658522 6.58089249885271 6.55308384286419 6.94346985263919 6.70410191684892 5.24123023031373 6.15428825652628 6.82679575168534 6.7376000543136 5.78774618866019 5.86140035256444 5.94486846610305 6.95690587116518 6.16014651619845 5.97830085213179 6.16220755993803 6.37725351078218 6.01117097646173 6.26677597571697 6.70595329227831 6.85157729600275 7.37647160010342 6.56461692779026 7.32987979546006 6.77318735849341 6.07446136067545 6.10392864002071 6.0720700926362 6.33031440951411 6.06796654763686 5.90611887657724 5.78465611103509 6.48002837090361 6.27551548357524 6.99064005168612 6.2201613751976 5.86327618193756 6.14292651651141 6.77478842229722 6.85796337238366 6.36812381471664 5.77683682008353 7.17618318132641 5.96092237770421 6.01748262524632 6.29530276942731 6.80536117077675 6.09494154850754 5.44779182714867 5.72573841146184 5.62294666313479 6.80612910083605 5.73465798717478 5.32065240555507 5.95894411626179 5.63686420756178 5.5396707670454 5.47541618452282 5.6227553295583 6.36686975332453 5.90081708023664 6.66927968917431 6.57847975152518 6.02934416676112 5.33012288043311 5.10255486553709 5.99763155106241 4.83402216921826 5.9956796142517 6.41335422262024 4.76146550502323 5.17951434967945 4.62618026646727 5.31047192549455 6.63608036166058 5.16141315891524 6.07357492485874 3.65031655402159 6.42925559843761 5.29042243126942 4.94773957185925 2.59979625578436 5.04159086126618 7.11246062448552 5.53966374274217 5.0377443269026 6.22031318071586 5.38558929488592 5.91024732329914 5.22802521651212 4.97100233609373 5.7187557706783 5.65744514505039 7.01968716695973 6.39568707130328 6.03225794186858 5.40715949929042 5.92772962615622 6.9914312128103 5.79878901267052 4.64154098076761 4.86282192264759 4.73543827751313 6.00851080232114 5.62397268147412 5.14123753538959 6.1598475335645 5.98191518095987 6.6311511287554 6.16143393949157 6.18162787733587 5.98410604592762 5.83337632444313 5.8578848724447 5.47230151355138 5.1358350264518 5.4686591706195 5.15155101210255 6.61937043169062 6.01700367330385 5.89947527565658 6.21071901209061 5.08333460658222 6.33981432158562 6.67566494571725 5.12572135248387 6.19704682801985 4.61262912306412 5.42845215598141 5.52869378271031 5.11531326117881 6.05646311988861 6.34012479291664 6.860835658591 6.93178702254033 5.8599583634913 5.91603052599772 5.50079442279076 5.86453295064645 5.61887391648692 4.94107681681425 6.01131070799788 5.5144024530917 5.72635049440215 4.89282057395534 5.88264193971431 6.28811992460729 5.44716421756441 6.17215347686903 5.82126863307924 4.01050637003018 5.78636439373141 5.45831978601572 6.98363301807191 5.44495957451509 5.12649729959166 5.95369988570092 4.79611864385799 5.45442641837111 5.09247635825916 5.28121640484254 4.47223443463894 4.91802024362195 4.9801735054275 6.08744409129832 5.05724947735871 4.18278819955082 5.89822336901242 4.66811710595173 6.86644761063193 5.59715574429464 4.52164532898442 5.5766784585243 4.54882320542685 6.41251547139409 5.20149371240658 4.6512886659473 4.73865592735794 4.77130335579323 5.26216569655401 4.96296786462028 4.51773985457628 5.05743159302812 4.76673058696245 5.40873424720186 5.03937361426058 4.45148142388119 4.9203764759219 3.75685344036857 6.38578952910411 5.16966358369481 4.5760298800761 5.37818302005916 5.07729699991398 5.77763793891358 4.89104468825723 4.24072801918229 5.36100288489277 4.77558598949282 5.44715388207657 4.62493721271462 5.06082967706806 5.60100664296321 4.63071302001044 6.39252759980164 5.96351852328774 4.72391116086682 4.94899910880529 5.41846108490291 5.18703492119976 3.99173403407987 5.01304613614057 5.45667075841334 4.40272371932416 5.57786122804066 5.97855453837766 4.71209149389011 5.39951710463623 5.78475034502436 5.57286784531916 6.0609153165022 4.90971325583386 5.21631662540804 4.85543920423755 5.31973623540261 2.59979625578436 4.80695326781808 6.00480793466343 4.72937105264062 6.00879431642902 4.69999303089446 5.28639394104564 5.82418373434035 2.59979625578436 5.79833443549663 4.70572597830099 5.14228872178764 6.0510750472229 4.64471961542334 5.24460145885154 5.01334275239571 5.05380651455044 4.87193830438777 4.35998141433503 6.50164963107392 5.01942019349887 5.06179391278514 4.85962349375669 4.12095066359143 5.4243228945872 5.12384144148875 4.62131747630158 2.59979625578436 3.3686302546408 6.00849127533445 5.05062848370014 5.14334642573154 5.46975442471011 4.3355870266265 5.12758321780705 5.65193233316713 4.64790232663202 5.08458287460306 5.40642426401215 4.83764037430057 4.40547769328959 5.10476524687576 4.43642341953254 4.62415614610549 4.40522315359874 6.49223890329836 5.54975861353895 4.68702771941154 5.36522587011199 4.9264613062814 5.96232438529324 5.58851899042759 4.77982873616173 5.75909910005819 5.07023927867014 4.8646801284605 6.17064995199924 4.91697188260733 5.43284111539091 5.21686947496643 4.79587404593374 5.40632615903321 4.70401693904992 5.50017005108041 5.31837282593801 6.13911084545741 5.51929166071429 4.26963222818007 4.62611057161448 5.38627864419876 5.46892608406964 5.2398609656307 5.3297885042513 4.90493361344042 5.64883039913791 6.53384919461082 5.99501662686102 6.08122492070831 5.14663681569194 4.89108383500451 6.05832601348472 5.82947757696462 5.49784526921325 5.03872892687881 5.66098723473732 6.18870069187904 5.54072711871481 4.64050583400074 5.77040394623808 6.00409817810081 5.28798099864815 5.00446919935684 5.54239733784238 5.98787695589921 5.00907677466464 6.24892812596957 5.7379643212149 4.21936772214156 5.49071846065071 5.4219773383758 7.38369990287334 5.41573172074866 5.65379438663442 5.00571738402092 2.59979625578436 5.90978777629827 4.79963571236747 5.02465248930599 5.40779813867324 4.88769792321304 6.30918676910601 5.31974335654359 5.11682154101333 5.61044104853727 4.8658241622463 6.91284876337832 5.0929091224447 4.72610734570707 4.48611201207633 4.81405465532834 7.90387733140688 5.41722732862174 5.53661156330993 5.1028037937216 5.20075716003124 5.72558109331465 5.61224441488127 4.9769421629255
Manes.03G188000.v6.1 2.59979625578436 2.59979625578436 2.59979625578436 2.59979625578436 2.59979625578436 2.59979625578436 2.59979625578436 2.59979625578436 2.59979625578436 2.59979625578436 2.59979625578436 2.59979625578436 2.59979625578436 2.59979625578436 2.59979625578436 2.59979625578436 2.59979625578436 2.59979625578436 2.59979625578436 2.59979625578436 2.59979625578436 2.59979625578436 2.59979625578436 2.59979625578436 2.59979625578436 2.59979625578436 2.59979625578436 2.59979625578436 2.59979625578436 2.59979625578436 2.59979625578436 2.59979625578436 2.59979625578436 2.59979625578436 2.59979625578436 2.59979625578436 2.59979625578436 2.59979625578436 2.59979625578436 2.59979625578436 2.59979625578436 2.59979625578436 2.59979625578436 2.59979625578436 2.59979625578436 2.59979625578436 2.59979625578436 2.59979625578436 2.59979625578436 2.59979625578436 2.59979625578436 2.59979625578436 2.59979625578436 2.59979625578436 2.59979625578436 2.59979625578436 2.59979625578436 2.59979625578436 2.59979625578436 2.59979625578436 2.59979625578436 2.59979625578436 2.59979625578436 2.59979625578436 2.59979625578436 2.59979625578436 2.59979625578436 2.59979625578436 2.59979625578436 2.59979625578436 2.59979625578436 2.59979625578436 2.59979625578436 2.59979625578436 2.59979625578436 2.59979625578436 2.59979625578436 2.59979625578436 2.59979625578436 2.59979625578436 2.59979625578436 2.59979625578436 2.59979625578436 2.59979625578436 2.59979625578436 2.59979625578436 2.59979625578436 2.59979625578436 2.59979625578436 2.59979625578436 2.59979625578436 2.59979625578436 2.59979625578436 2.59979625578436 2.59979625578436 2.59979625578436 2.59979625578436 2.59979625578436 2.59979625578436 2.59979625578436 2.59979625578436 2.59979625578436 2.59979625578436 2.59979625578436 2.59979625578436 2.59979625578436 2.59979625578436 2.59979625578436 2.59979625578436 2.59979625578436 2.59979625578436 2.59979625578436 2.59979625578436 2.59979625578436 2.59979625578436 2.59979625578436 2.59979625578436 2.59979625578436 2.59979625578436 2.59979625578436 2.59979625578436 2.59979625578436 2.59979625578436 2.59979625578436 2.59979625578436 2.59979625578436 2.59979625578436 2.59979625578436 2.59979625578436 2.59979625578436 2.59979625578436 2.59979625578436 2.59979625578436 2.59979625578436 2.59979625578436 2.59979625578436 2.59979625578436 2.59979625578436 2.59979625578436 2.59979625578436 2.59979625578436 2.59979625578436 2.59979625578436 2.59979625578436 2.59979625578436 2.59979625578436 2.59979625578436 2.59979625578436 2.59979625578436 2.59979625578436 2.59979625578436 2.59979625578436 2.59979625578436 2.59979625578436 2.59979625578436 2.59979625578436 2.59979625578436 2.59979625578436 2.59979625578436 2.59979625578436 2.59979625578436 2.59979625578436 2.59979625578436 2.59979625578436 2.59979625578436 2.59979625578436 2.59979625578436 2.59979625578436 2.59979625578436 2.59979625578436 2.59979625578436 2.59979625578436 2.59979625578436 2.59979625578436 2.59979625578436 2.59979625578436 2.59979625578436 2.59979625578436 2.59979625578436 2.59979625578436 2.59979625578436 2.59979625578436 2.59979625578436 2.59979625578436 2.59979625578436 2.59979625578436 2.59979625578436 2.59979625578436 2.59979625578436 2.59979625578436 2.59979625578436 2.59979625578436 2.59979625578436 2.59979625578436 2.59979625578436 2.59979625578436 2.59979625578436 2.59979625578436 2.59979625578436 2.59979625578436 2.59979625578436 2.59979625578436 2.59979625578436 2.59979625578436 2.59979625578436 2.59979625578436 2.59979625578436 2.59979625578436 2.59979625578436 2.59979625578436 2.59979625578436 2.59979625578436 2.59979625578436 2.59979625578436 2.59979625578436 2.59979625578436 2.59979625578436 2.59979625578436 2.59979625578436 2.59979625578436 2.59979625578436 2.59979625578436 2.59979625578436 2.59979625578436 2.59979625578436 2.59979625578436 2.59979625578436 2.59979625578436 2.59979625578436 2.59979625578436 2.59979625578436 2.59979625578436 2.59979625578436 2.59979625578436 2.59979625578436 2.59979625578436 2.59979625578436 2.59979625578436 2.59979625578436 2.59979625578436 2.59979625578436 2.59979625578436 2.59979625578436 2.59979625578436 2.59979625578436 2.59979625578436 2.59979625578436 2.59979625578436 2.59979625578436 2.59979625578436 2.59979625578436 2.59979625578436 2.59979625578436 2.59979625578436 2.59979625578436 2.59979625578436 2.59979625578436 2.59979625578436 2.59979625578436 2.59979625578436 2.59979625578436 2.59979625578436 2.59979625578436 2.59979625578436 2.59979625578436 2.59979625578436 2.59979625578436 2.59979625578436 2.59979625578436 2.59979625578436 2.59979625578436 2.59979625578436 2.59979625578436 2.59979625578436 2.59979625578436 2.59979625578436 2.59979625578436 2.59979625578436 2.59979625578436 2.59979625578436 2.59979625578436 2.59979625578436 2.59979625578436 2.59979625578436 2.59979625578436 2.59979625578436 2.59979625578436 2.59979625578436 2.59979625578436 2.59979625578436 2.59979625578436 2.59979625578436 2.59979625578436 2.59979625578436 2.59979625578436 2.59979625578436 2.59979625578436 2.59979625578436 2.59979625578436 2.59979625578436 2.59979625578436 2.59979625578436 2.59979625578436 2.59979625578436 2.59979625578436 2.59979625578436 2.59979625578436 2.59979625578436 2.59979625578436 2.59979625578436 2.59979625578436 2.59979625578436 2.59979625578436 2.59979625578436 2.59979625578436 2.59979625578436 2.59979625578436 2.59979625578436 2.59979625578436 2.59979625578436 2.59979625578436 2.59979625578436 2.59979625578436 2.59979625578436 2.59979625578436 2.59979625578436 2.59979625578436 2.59979625578436 2.59979625578436 2.59979625578436 2.59979625578436 2.59979625578436 2.59979625578436 2.59979625578436 2.59979625578436 2.59979625578436 2.59979625578436 2.59979625578436 2.59979625578436 2.59979625578436 2.59979625578436 2.59979625578436 2.59979625578436 2.59979625578436 2.59979625578436 2.59979625578436 2.59979625578436 2.59979625578436 2.59979625578436 2.59979625578436 2.59979625578436 2.59979625578436 2.59979625578436 2.59979625578436 2.59979625578436 2.59979625578436 2.59979625578436 2.59979625578436 2.59979625578436 2.59979625578436 2.59979625578436 2.59979625578436 2.59979625578436 2.59979625578436 2.59979625578436 2.59979625578436 2.59979625578436 2.59979625578436 2.59979625578436 2.59979625578436 2.59979625578436 2.59979625578436 2.59979625578436 2.59979625578436 2.59979625578436 2.59979625578436 2.59979625578436 2.59979625578436 2.59979625578436 2.59979625578436 2.59979625578436 2.59979625578436 2.59979625578436 2.59979625578436 2.59979625578436 2.59979625578436 2.59979625578436 2.59979625578436 2.59979625578436 2.59979625578436 2.59979625578436 2.59979625578436 2.59979625578436 2.59979625578436 2.59979625578436 2.59979625578436 2.59979625578436 2.59979625578436 2.59979625578436 2.59979625578436 2.59979625578436 2.59979625578436 2.59979625578436 2.59979625578436 2.59979625578436 2.59979625578436 2.59979625578436 2.59979625578436 2.59979625578436 2.59979625578436 2.59979625578436 2.59979625578436 2.59979625578436 2.59979625578436 2.59979625578436 2.59979625578436 2.59979625578436 2.59979625578436 2.59979625578436 2.59979625578436 2.59979625578436 2.59979625578436 2.59979625578436 2.59979625578436 2.59979625578436 2.59979625578436 2.59979625578436 2.59979625578436 2.59979625578436 2.59979625578436 2.59979625578436 2.59979625578436 2.59979625578436 2.59979625578436 2.59979625578436 2.59979625578436 2.59979625578436 2.59979625578436 2.59979625578436 2.59979625578436 2.59979625578436 2.59979625578436 2.59979625578436 2.59979625578436 2.59979625578436 2.59979625578436 2.59979625578436 2.59979625578436 2.59979625578436 2.59979625578436 2.59979625578436 2.59979625578436 2.59979625578436 2.59979625578436 2.59979625578436 2.59979625578436 2.59979625578436 2.59979625578436 2.59979625578436 2.59979625578436 2.59979625578436 2.59979625578436 2.59979625578436 2.59979625578436 2.59979625578436 2.59979625578436 2.59979625578436 2.59979625578436 2.59979625578436 2.59979625578436 2.59979625578436 2.59979625578436 2.59979625578436 2.59979625578436 2.59979625578436 2.59979625578436 2.59979625578436 2.59979625578436 2.59979625578436 2.59979625578436 2.59979625578436 2.59979625578436 2.59979625578436 2.59979625578436 2.59979625578436 2.59979625578436 2.59979625578436 2.59979625578436 2.59979625578436 2.59979625578436 2.59979625578436 2.59979625578436 2.59979625578436 2.59979625578436 2.59979625578436 2.59979625578436 2.59979625578436 2.59979625578436 2.59979625578436 2.59979625578436 2.59979625578436 2.59979625578436 2.59979625578436 2.59979625578436 2.59979625578436 2.59979625578436 2.59979625578436 2.59979625578436 2.59979625578436 2.59979625578436 2.59979625578436 2.59979625578436 2.59979625578436 2.59979625578436 2.59979625578436 2.59979625578436 2.59979625578436 2.59979625578436 2.59979625578436 2.59979625578436 2.59979625578436 2.59979625578436 2.59979625578436 2.59979625578436 2.59979625578436 2.59979625578436 2.59979625578436 2.59979625578436 2.59979625578436 2.59979625578436 2.59979625578436 2.59979625578436 2.59979625578436 2.59979625578436 2.59979625578436 2.59979625578436 2.59979625578436 2.59979625578436 2.59979625578436 2.59979625578436 2.59979625578436 2.59979625578436 2.59979625578436 2.59979625578436 2.59979625578436 2.59979625578436 2.59979625578436 2.59979625578436 2.59979625578436 2.59979625578436 2.59979625578436 2.59979625578436 2.59979625578436 2.59979625578436 2.59979625578436 2.59979625578436 2.59979625578436 2.59979625578436 2.59979625578436 2.59979625578436 2.59979625578436 2.59979625578436 2.59979625578436 2.59979625578436 2.59979625578436 2.59979625578436 2.59979625578436 2.59979625578436 2.59979625578436 2.59979625578436 2.59979625578436 2.59979625578436 2.59979625578436 2.59979625578436 2.59979625578436 2.59979625578436 2.59979625578436 2.59979625578436 2.59979625578436 2.59979625578436 2.59979625578436 2.59979625578436 2.59979625578436 2.59979625578436 2.59979625578436 2.59979625578436 2.59979625578436 2.59979625578436 2.59979625578436 2.59979625578436 2.59979625578436 2.59979625578436 2.59979625578436 2.59979625578436 2.59979625578436 2.59979625578436 2.59979625578436 2.59979625578436 2.59979625578436 2.59979625578436 2.59979625578436 2.59979625578436 2.59979625578436 2.59979625578436 2.59979625578436 2.59979625578436 2.59979625578436 2.59979625578436 2.59979625578436 2.59979625578436 2.59979625578436 2.59979625578436 2.59979625578436 2.59979625578436 2.59979625578436 2.59979625578436 2.59979625578436 2.59979625578436 2.59979625578436 2.59979625578436 2.59979625578436 2.59979625578436 2.59979625578436 2.59979625578436 2.59979625578436 2.59979625578436 2.59979625578436 2.59979625578436 2.59979625578436 2.59979625578436 2.59979625578436 2.59979625578436 2.59979625578436 2.59979625578436 2.59979625578436 2.59979625578436 2.59979625578436 2.59979625578436 2.59979625578436 2.59979625578436 2.59979625578436 2.59979625578436 2.59979625578436 2.59979625578436 2.59979625578436 2.59979625578436 2.59979625578436 2.59979625578436 2.59979625578436 2.59979625578436 2.59979625578436 2.59979625578436 2.59979625578436 2.59979625578436 2.59979625578436 2.59979625578436 2.59979625578436 2.59979625578436 2.59979625578436 2.59979625578436 2.59979625578436 2.59979625578436 2.59979625578436 2.59979625578436 2.59979625578436 2.59979625578436 2.59979625578436 2.59979625578436 2.59979625578436 2.59979625578436 2.59979625578436 2.59979625578436 2.59979625578436 2.59979625578436 2.59979625578436 2.59979625578436 2.59979625578436 2.59979625578436 2.59979625578436 2.59979625578436 2.59979625578436 2.59979625578436 2.59979625578436 2.59979625578436 2.59979625578436 2.59979625578436 2.59979625578436 2.59979625578436 2.59979625578436 2.59979625578436 2.59979625578436 2.59979625578436 2.59979625578436 2.59979625578436 2.59979625578436 2.59979625578436 2.59979625578436 2.59979625578436 2.59979625578436 2.59979625578436 2.59979625578436 2.59979625578436 2.59979625578436 2.59979625578436 2.59979625578436 2.59979625578436 2.59979625578436 2.59979625578436 2.59979625578436 2.59979625578436 2.59979625578436 2.59979625578436 2.59979625578436 2.59979625578436 2.59979625578436 2.59979625578436 2.59979625578436 2.59979625578436 2.59979625578436 2.59979625578436 2.59979625578436 2.59979625578436 2.59979625578436 2.59979625578436 2.59979625578436 2.59979625578436 2.59979625578436 2.59979625578436 2.59979625578436 2.59979625578436 2.59979625578436 2.59979625578436 2.59979625578436 2.59979625578436 2.59979625578436 2.59979625578436 2.59979625578436 2.59979625578436 2.59979625578436 2.59979625578436 2.59979625578436 2.59979625578436 2.59979625578436 2.59979625578436 2.59979625578436 2.59979625578436 2.59979625578436 2.59979625578436 2.59979625578436 2.59979625578436 2.59979625578436 2.59979625578436 2.59979625578436 2.59979625578436 2.59979625578436 2.59979625578436 2.59979625578436 2.59979625578436
Manes.03G188100.v6.1 3.67536698515891 2.59979625578436 2.59979625578436 4.61114732812274 3.37876105695794 3.38078536465957 3.55539340064342 3.48212528741791 3.98248337933614 3.53020872524022 2.59979625578436 3.36600946521298 3.32888032498958 3.44305187794855 3.41879698969261 2.59979625578436 3.51852869536645 2.59979625578436 3.91874843080912 3.52689480351742 3.2129912889402 3.71802382302551 4.2768425953084 4.30272653372109 3.14413877371066 2.59979625578436 3.82950817955246 2.59979625578436 3.45177722385841 3.64219309454911 4.08082635425553 4.10758410181633 3.72650963248395 4.29887520277949 3.534550744678 3.16878379002956 4.13500994265618 3.46275402627941 4.29603853319914 4.10080214228854 3.83619006804271 4.83956792462344 4.28297638567827 3.43514863882075 3.9032011645835 3.20086796870012 3.36040517360207 3.1556293923897 4.47427561241901 4.57319839656107 3.319570586726 3.72115701274549 3.50303880328295 3.86749335096064 3.79492487585658 3.55678748547211 4.15514836856609 3.48202483941218 3.86635365411974 4.07298423659243 2.59979625578436 3.87978480580529 3.10654593426012 2.59979625578436 2.59979625578436 3.52897269545353 3.57192143423125 3.76083040956131 3.93764853686409 3.52675278103515 3.45118233955962 4.15494561315996 3.88098319609106 2.59979625578436 2.59979625578436 4.53439994614756 4.4421290899167 4.12948081034605 4.22550291220958 3.91085719749663 4.67563978234044 4.30215742048669 4.06790948899444 3.72039019291801 3.30853211464194 3.4779161570464 5.78491015118353 4.52298131002106 3.5247063741118 3.79545467030766 3.70765324548476 4.45775976468133 3.32037428677871 4.05468413520815 2.59979625578436 3.95546315689167 3.00717831127145 3.19285832138037 3.63622688306178 3.4669581166417 4.24516827213793 4.27534890653973 3.71636582594103 4.12154741981273 2.59979625578436 3.83687676307386 3.25897070105676 3.66305009076963 3.18709662403514 3.12799011821841 3.7929621197833 3.16467000805317 3.37357534952051 2.59979625578436 5.67228931414433 2.59979625578436 3.50961898163241 4.04053299012494 3.72918033412724 5.05484781506859 4.01402810203007 2.59979625578436 3.30107830576528 2.59979625578436 3.21041768747788 3.25674191122001 2.59979625578436 3.46370293381128 2.59979625578436 4.2535313721841 3.4373015361164 3.42111300273466 3.32469701506341 3.56505178574322 2.59979625578436 3.90750928558192 3.68169216283373 3.75524493251314 3.32763914543774 3.55969412797435 3.97383814086129 3.7995854611854 3.70877409765164 4.77767531044133 3.10567645987634 3.44853243386928 4.22686282756026 4.22479013760746 3.63950374021294 2.59979625578436 4.34615749599936 4.0743073719741 3.87869626984486 4.18708221675907 3.98407844717818 4.16479784430179 3.98002620939454 3.7114232785212 3.41561414201033 4.00442899344656 3.40808966416724 3.88477420074247 3.97169743679545 3.27009222077054 3.5701883979893 4.10094185763178 4.40884519426515 3.90409681167524 2.59979625578436 3.60579276956614 4.25695207125705 2.59979625578436 4.1919235120302 4.14005252362322 3.71277016407694 4.19961073988961 3.70830021421705 3.82765027157642 3.6727640892179 2.59979625578436 3.40966077442767 3.4750818543346 3.97530764655969 3.97330046164811 4.28539223986307 4.27484046564405 3.84039625770601 3.76235768263894 4.43521305507572 3.92849155911784 4.60003004530314 4.51526026694088 3.50135233378827 3.74313883194286 3.94764630147308 4.62433395227801 3.86328368237572 3.77831734439766 4.62807144601213 3.74340356529468 3.96426791580462 4.22865906130216 3.94823781971666 4.73607319611786 3.83335999253602 4.40806397521063 4.47877258172174 3.82921676435143 4.38747984683281 4.66253886756947 4.46742851660522 3.92500810131871 4.33657757687762 4.71871825185059 3.67874131115899 4.67009178629841 4.31373276397211 3.65561143551051 2.59979625578436 3.90659857568367 4.5293615470654 3.64928652565358 3.38420121746441 4.1096085867228 4.03994574730643 4.21467739799052 2.59979625578436 4.06306326958159 4.72669514704258 3.79373677732766 4.49257276103546 3.63045880079437 3.12315809278075 5.24261273095126 4.5493610224684 4.39879156557115 3.60804605994223 4.66780110147988 4.10898905095763 4.84249256347206 4.5909319286947 4.42984251269672 4.42307980795103 4.04756626323593 3.93939444433371 4.05278435108193 3.57769357505133 4.50062035983742 3.93597786339893 4.00959847734421 4.21943385983775 4.20265781854112 3.58557919338385 4.13016278461065 3.99137214596964 4.68011038703832 2.59979625578436 3.75264978833542 4.56937232494758 3.96885737143241 4.10081705829609 4.01974631285369 4.01240373405117 3.97627155849084 3.65228365178192 3.83110509497982 3.06640245947418 4.15672155169245 4.78867555971867 4.11308870188567 3.573123134579 3.87221686931248 3.67438517565565 4.31667846943674 4.15473105645866 4.041266989257 3.6005353629866 2.59979625578436 4.57681878214073 4.10364032983991 3.45647313848074 4.28664776367349 4.3042091593446 3.96551696079146 4.54270447369722 3.53813333396401 4.08487932790163 4.01337394767009 4.48093156233718 4.57003431454786 4.07354455421808 4.35439753859507 4.43754659059162 3.89707304632056 4.72656859389866 4.21565123026633 2.59979625578436 4.53872184906963 4.18763574682705 4.24684371271038 4.51796330930044 4.26950254307669 3.27020841900006 4.50026852880867 4.50831136317578 5.39445046738236 4.90145177247992 4.40424514600529 3.47556618872314 3.79327768619068 4.9791389371479 4.32621808956982 3.90180603094462 4.66070103049768 4.51553293813836 4.00249711782729 5.22718553054381 4.56723059774414 3.70695848093967 4.52284456610822 3.6159717350813 4.57522959498697 4.16949153132675 4.52357903140747 4.58555148212713 4.10626143757148 3.57079195732032 4.01564235972738 4.31519820771337 4.30304237315679 3.69894092230814 4.57446102489812 2.59979625578436 4.62017358534514 4.25956035074571 4.15962808971803 4.77010771171421 3.81847511642453 3.35678698172305 3.78065242315859 2.59979625578436 2.59979625578436 4.28037106334047 4.43937779671944 3.96156473992612 4.50345289644287 4.46297955669042 4.75289195431297 4.77795774715252 4.08617617924508 3.25721121744889 4.25043657864429 4.66927340508009 3.9210256877759 4.40834040911436 4.32289314903128 5.00985094957865 3.93985863525357 4.52560991642811 4.81459010940698 4.92387769868566 3.68598495281727 4.07510579644176 3.62245939251466 4.04260489041196 3.75649269451686 4.2422425114985 5.15393386580981 3.81873675862864 4.67348432871763 4.04533076821064 4.32111441007705 4.09826539111874 4.10489660982896 4.49257375705548 3.44837432885348 4.39429274361324 4.58067171411492 4.43740866261704 4.104978122164 4.38329724643296 3.91183660033431 4.60078879696553 3.99884989132693 4.28720996198989 5.0529575893867 3.62430159717881 3.9337463391627 4.65619413932984 4.10765451890579 4.43021972876034 2.59979625578436 4.04701179786689 2.59979625578436 4.26059243249901 6.69849091374809 4.29567202928019 4.3123881948452 4.01912114766632 4.5478334376775 3.65612034740921 4.5224403845822 4.44869885102738 4.4249266853067 4.04962026514787 3.78201820742754 4.07431971633366 4.63621310972786 4.73542563155811 4.38064499079786 3.90786300452943 4.79893097852187 4.31987380317055 4.39140635163495 4.63276571442267 3.96337534813657 4.23929493230702 4.06127079942006 5.13783437266794 4.91752154773495 3.90931725648276 4.72632994286573 4.69085571287663 4.80787717416237 3.90895482947539 4.03708419267244 4.7581620246034 3.85403275324275 3.62506705818828 4.95788546102352 4.2887863737032 4.80247377941722 4.52200976347209 4.31182762616012 4.11307438609309 4.06252014287478 4.48938754651966 4.11260185598456 4.29697783541083 4.93461809792991 4.53097656826276 4.22842747536237 3.89363607006768 4.93905388041756 4.3655324545693 5.14579174179245 4.04122565012221 4.7522260291095 2.59979625578436 3.7405533367151 4.99803089672085 4.90626622017087 4.93633219493801 4.22565274854529 3.87828827602203 4.683524216149 3.75105557019103 4.06360059805968 4.03762783876908 4.60511004652497 4.48693271204573 4.72842371364444 4.34528787294245 3.59990066596305 4.36809160397381 4.21181239857201 4.94313683156339 4.92205553052595 5.05783514577477 3.57903779108596 3.90347240817075 3.64502444241967 3.59995622530821 4.27125571353509 4.2612363289914 3.09151528685361 3.58234218278946 2.59979625578436 4.39652414680625 4.32446294682667 4.41003778231333 3.90848178259655 3.51441303477161 4.52956853056321 3.44677671125314 4.17477670351442 2.59979625578436 3.58897033024779 3.71885506342396 4.00858795385156 4.8610623243477 4.90306601607033 3.59423081620886 4.34920609894046 2.59979625578436 4.47848039694214 3.76760737526579 3.37150153489142 3.71897059537881 4.54507982488406 4.1705280092147 2.59979625578436 3.93481781821329 4.46935682356672 4.61723913330753 2.59979625578436 3.20229976147952 3.46951039942522 3.45647939961573 3.32871826849192 4.47125739302311 4.0313107325907 4.1617380484245 4.49065838095658 4.06940132905997 3.78867056354692 3.83292023859456 4.54589820248288 4.2887274049497 4.22236043332814 4.15840509476992 3.97316101220277 4.12150744358961 3.9014299356621 4.26531793183783 4.28586589960127 4.23961937963156 3.7284690357755 3.30442840010922 4.52384359756471 3.93904697331096 4.73598754654691 3.85006983275606 3.36940304494811 4.1948891063236 2.59979625578436 4.18502579343507 5.13490396250458 4.63119824903854 3.92205209737917 3.22721475254557 4.72934151863753 3.94474846747449 4.37477505853575 3.74240741602712 3.58986033417048 3.62020516977015 4.14473727372761 4.18046583791539 3.88450556008927 3.83844866546774 4.52643479859676 4.13595927769585 4.45778937099018 3.83773340086992 3.32590215093667 4.09163056326308 3.48741306523119 4.92129164015734 3.7464171855587 3.65775448958064 4.13780128262432 3.69527769624673 4.3419740746761 3.7849126878936 3.61641427842445 3.44336746541449 4.00114667373115 3.40372521807497 5.03115037416163 4.06945102054039 3.59848267571914 2.59979625578436 4.18718929690631 4.9744498255628 4.14329864046354 3.90779356276072 3.8918414592231 3.77947284841511 4.24275299171973 3.64876012622529 4.10636971646571 3.60093083117833 3.43056747566856 3.46894726186611 4.50127125101015 2.59979625578436 3.74853439818929 3.58478682437396 3.89274358706688 3.72261112057527 3.22155548070353 3.27099546505006 3.12826845074903 4.4904797026605 4.13856444306581 2.59979625578436 3.60043099403342 3.85308277363896 4.15474639527272 3.15066378465705 2.59979625578436 3.34624818242998 3.34656235891387 3.37588687910859 4.43689765150505 3.48471841849718 4.25129471308299 3.32636466370826 4.094863701899 4.79470880971424 3.23836589690278 4.4402739458074 3.59950334611107 2.59979625578436 3.53056413452946 3.80537004000326 5.45667075841334 2.59979625578436 3.91016354464085 4.09667551541647 3.96093225909824 3.68569758297786 3.66355359323633 3.94501666241264 4.07383590671022 3.97030664993167 2.59979625578436 3.98502212357155 3.24925207574573 2.59979625578436 3.39912989984874 4.63047580036129 2.59979625578436 4.20011875794382 3.51929516966729 4.87964051764886 3.73196407753729 2.59979625578436 3.6661895749198 2.59979625578436 3.64215591805989 4.34865740977024 3.37547122358886 3.64820718768316 3.50378192147112 3.60467421168305 4.08771472087002 3.58108019770772 5.0310489611587 4.95185978795537 3.50863035512316 3.26160885265144 3.75568684208873 3.57540737014458 3.51194589800682 2.59979625578436 5.66832519039415 3.3686302546408 4.43498360362456 3.32868425701424 3.91433047546419 4.20006188451688 3.20938411112718 3.99216097832766 4.24397311323965 2.59979625578436 3.81712267906517 5.24850491106351 3.37134793688836 3.96184713185432 3.71233388196536 4.19196901603003 4.22471582153861 4.3571817689802 4.46332012582862 4.08003153873908 4.01766418096692 4.664608171224 3.74150866336052 4.41188434840067 4.29703684562333 3.07631577613061 4.27240337531661 3.53263743416576 3.5302863255487 2.59979625578436 4.10682806070145 5.43284111539091 3.43409199137852 4.79587404593374 4.74268538912864 3.88257670646385 4.532667295226 4.16169859810897 3.8335430440529 3.84427316502624 4.06430571321121 4.00791751354323 4.19808394818094 4.27002598387198 3.93515656706111 3.35651622161544 3.6756084057258 4.0301906122985 3.43229267361625 4.17443433286362 3.6723757901802 3.58683593692783 4.29626661783251 4.07237430689099 3.84185510846805 3.51820813889633 3.66422052447981 3.95822354543782 3.93512453557474 4.30629384469429 3.68182989929518 4.14194018378867 4.77627240375126 3.12751666884428 3.53538582533427 3.30313529149927 4.69183332811862 3.86786890911461 4.0185530243409 4.1060255636254 3.83341950697913 3.61931600101943 4.11207670371198 4.64884908062328 4.46830221173706 3.6545474172736 4.22771727277782 2.59979625578436 4.58737275720503 4.1545133290249 3.46923753091554 4.71838677551019 4.20578051010395 3.63732703474947 3.8655649995876 4.30111401224888 4.24003780694579 3.61912613435165 5.16435470113727 3.82188759393335 3.29381410174513 3.35595282582116 4.18766704462365 5.23279872230432 3.92748723268467 3.13232547685039 3.84445420496541 3.34529463786093 4.30655314815918 4.0599222907504 3.7560974502665
Manes.03G188200.v6.1 6.26529272651103 6.59904761816619 5.70707096597704 6.79397129170938 6.2635645192518 6.96216137854713 7.67316028759639 6.70806918752361 7.37242268488357 6.90842614022985 6.62918084562886 7.1847721946194 6.77922351659047 6.39454628830871 7.42996484225917 6.65751639494629 7.78983598785573 5.5534563323451 7.1923425702794 6.85090984853428 6.68548536941677 7.38865006820588 6.01860108361227 7.24029695852148 7.20197011261759 5.99877302371602 7.55306321751457 7.67194679512361 6.80611754650256 6.57265199642287 6.18888574938589 7.10288639291336 5.90995367675574 7.40092605305452 6.99754575125695 6.52295614605938 7.37863979865072 6.81177993050651 6.66742730854666 7.22025006982308 6.7494789469413 7.68977518573267 6.41855495714591 7.30540938539444 7.25454319321696 6.76732174224992 6.96318240210453 6.85376044230523 7.24110446841029 7.39195305121361 6.73494305644448 7.1114707726592 5.99815483965861 6.70152581645842 6.68328877264788 7.38227561113125 7.4620879287223 6.42198497685728 6.893435477937 7.29861190645135 7.36785256219547 6.8286189681831 6.49671291479923 7.21661909449412 6.68174772920415 6.58338235358852 6.59297492254631 6.82391534739503 6.77271131104156 7.19520871312041 6.17921052337839 6.87071178682973 6.62214912515858 7.4635746065588 7.16518753386397 6.88887876710524 6.96430557586169 6.93219401486524 7.11524622343325 7.40647549089962 6.49696851783441 7.42338892983114 6.88624522061803 6.82408388209894 6.72536784589857 6.38336542770499 7.64821764742249 7.06617351918562 7.10502632544915 6.54334222031841 7.51843780430145 7.18699141959496 6.5832671473264 7.21159025818466 2.59979625578436 6.77716931645652 5.58043527843071 7.25903657269468 5.32378599061403 6.82474795146257 6.68534777842826 6.06970168448797 6.7335700895348 5.59489318096618 5.12862405186618 7.20625314446464 5.75318718083485 6.82225082724355 7.18794385530519 6.48822236837163 6.76895625512994 6.70064249849513 6.9373178783026 6.63628992580367 5.67228931414433 5.77757432936895 6.08887877864107 7.16890311167741 6.8379769208723 6.39940347013045 6.82540627240178 6.90265798102589 6.80554519536281 6.8956163687651 6.77993006814071 6.13810005022956 7.40933907944124 7.18107939070932 7.49908450439397 6.63854940769268 6.76057229053488 6.59263750075969 6.75011121960556 6.52343196731563 7.26111020355947 6.48461480447578 6.72569079414416 6.78408395594204 6.31153985790708 6.96635066833471 6.29552435613722 6.73464221520326 7.02611598016341 6.11474788604929 6.88250637445663 6.99679522059704 6.77859693356121 6.41778741415092 6.09004371103342 6.75329802676817 6.71388750922698 6.20464527929661 6.83550022412973 5.56896403291366 7.4472810575492 7.37370005555583 5.93335239260349 6.57672747595532 6.54453549368928 6.95969520340928 6.53580169239331 6.91655354654899 6.94512238683983 5.36488150306517 6.92989414973845 6.52776986085807 6.88413961160629 7.02015681581983 7.46037658108453 6.76097292569337 6.74008497620011 6.23285390351765 6.51920915445522 5.73296430451174 5.92583592613192 6.42539197704129 7.21060603808716 6.97801172533335 6.39236320713334 2.59979625578436 6.47847895624423 6.72146466224114 7.31591675222222 6.92613165513255 7.3363363050248 6.88358740601255 7.04376089355028 7.17792462188493 6.30211135456154 7.05138463668047 7.32026050250839 6.25178859175048 7.645530370885 7.65942229082906 6.36107760122559 7.07396929374421 7.30743980297357 6.82719660174016 7.18712587571941 7.07943176062982 7.19867706883807 7.48943031191444 7.06871670410798 7.25986132800325 6.3903285899522 7.14886583077337 7.32475892005639 7.27125182253881 7.34339515868262 6.42704513770898 6.9060727521474 7.18842707765903 7.72054100058715 7.43771034831666 6.86516091627427 7.42632772584133 6.98208933555712 7.30234650308531 5.75804160776532 6.96212490365545 6.20138046238949 7.04268503160761 7.0155163121362 7.29685748811289 5.84293509652473 6.85401095764954 7.10391456646029 6.91228251827942 5.41775509638884 6.11179625430495 6.70187719352919 6.83031225543401 7.04462413289184 6.49877175875622 6.80873682473574 6.71273332271418 6.83498972175191 6.16237552355007 7.10193329116459 6.39175669444341 6.39399840039749 6.29391659895579 5.92795975555932 5.95311390220614 6.51899608919018 6.67286324720218 6.15800911302523 6.32320199074671 6.03990437325016 6.36571051817281 7.04680468464676 6.81247520289544 5.98921150840576 6.64701928596434 6.37943191170245 6.49790877500069 7.59929242035003 5.99057665354311 6.62418792557188 6.15787603110535 6.48302596226281 6.70702482993615 6.68635917020579 6.93652599249326 6.55471346036949 6.61084656831435 6.33543557093086 6.22463313348017 6.91254535472327 6.51419279143119 6.83777424113466 6.50382203038837 6.00847536862573 6.61133630627879 6.58051622464738 7.00186837545801 6.57778662442008 2.59979625578436 7.49299453134484 7.06973690320202 6.95512984855042 7.02120842680306 7.11947932632151 6.89865531422504 7.76217722126283 7.01982330156378 7.41639051803976 7.685536049286 7.21114266570672 7.13943165958984 6.78523696537828 6.92275720981683 7.17876331010808 7.29035578124667 7.07981168550416 6.83451354498 7.1088058182625 7.21678945687899 6.93534253058604 7.60346604360597 6.31855644685016 7.22440378959846 7.33239745090786 7.56597010967614 7.48132415563049 6.47150231686093 6.65362147667136 6.85477571259744 7.12610507842034 7.03638482635272 6.88029151977754 6.35443793237419 6.52366828523701 6.78095476611113 6.59983209257347 6.13891772415522 6.95618692292151 7.42369312538009 7.17322417602405 6.88543662993294 6.49287483247843 6.430683820877 6.90241022034795 7.31507737670982 7.50856845767187 6.88667198411591 7.29741174002266 6.76459628880191 6.16034193114677 6.51305684173897 6.98060587471322 6.79028385980686 6.28297791613009 6.80834930378845 7.11950630521825 6.90940347299052 6.67573638992245 7.31885836075254 7.26319264775789 7.04497752353613 6.5691696744449 7.48260534753996 7.16995152370014 7.10215780573624 7.17617656822027 6.21446946403507 6.74755392317059 7.23424711145083 7.32832110092433 6.98617052601886 6.75269593203587 6.7086082611078 7.22277691650858 7.33285456205833 7.37198141815365 6.4149732781857 6.93054121504362 7.36469672029255 6.53924736129595 6.23758627227165 6.1477855210722 7.67941736610854 7.94136772304964 7.09557702560943 7.51684152481792 6.89088143704932 7.11097105057372 6.73824257499766 7.23391639360443 6.99698479970395 6.45529147383156 7.01218414799591 6.85137646005008 7.2053510740749 7.02593064133399 7.77587233333077 7.10079337806209 7.29796848073098 8.37990219049753 7.30120938113773 6.60801147448202 6.96608360231073 7.96277522295038 7.34066384448419 7.46646851366597 7.46746289617823 7.3085588547377 7.61687234608222 7.26734935349256 6.58935696619739 7.36880703804072 7.79255360324819 7.32639734022455 7.44424571672201 7.58528471948025 7.43519654114476 6.98839850519614 7.74564635866917 7.477613558005 7.17085629192484 7.38229025916528 7.31023229629122 7.39744100686094 7.53376761525938 7.76359632972694 7.85991381808366 7.36564878791132 7.42213078463113 7.32644137215288 6.50977365237109 7.10026729593353 6.53859088450796 6.77440504026034 7.97031550747248 7.12259478865357 7.26687098473134 6.9408275118153 6.78991244251185 7.26825098227723 6.9821787134224 7.70868701780382 7.07419102575177 7.31630994414905 7.03181236289286 7.7037758710757 7.53772692011015 7.26863868716223 7.43865884531106 7.48380696518112 7.32737027382067 7.25703090328683 6.61219603722718 7.07733231563701 6.90118758924995 7.61470450426453 6.52612195457146 6.94379875946978 6.88951615268728 7.22672345250526 7.48930760547851 7.12848397196754 6.89000802667161 7.16879883239791 6.89338601617547 7.25514115751161 6.99254349781012 5.81142184243309 6.61610502256213 7.30851800675448 7.52018410850644 6.75717837893236 6.49256505957588 7.33399710975466 7.46090491453706 6.14725348430717 7.39448235032066 7.29244257362887 6.55140204558686 6.87093202925341 6.60368079255131 6.57449228528572 6.53935426151227 7.24818409045143 7.21975174991977 7.33963399110567 6.85330772039247 6.72253592640376 7.02041380969627 7.00588185731912 6.69568372763027 6.62363785992251 7.71218870428286 6.68266734735262 7.24793735249573 7.32078164598537 6.9056582125147 7.30374908544223 7.33026520267193 7.69482382047491 7.4135558219046 6.53471873615107 7.3918279607646 6.47513260740656 7.42324178712572 6.27772173993969 7.40378299469042 2.59979625578436 7.2844743614792 7.08551056603451 6.7541986056076 5.9444848821029 7.63319653899768 6.5048559397619 7.21465578297212 7.31627409746704 6.56152199063256 7.68828099063159 6.05822811316232 7.09258167771682 7.08262266905795 7.35794563864659 7.81585510892092 6.86892065215074 6.47794542084298 7.18292553377425 7.12660467726287 7.52011047666059 6.47427111391421 7.54337608163631 6.6592092571881 6.53829281580569 7.26981905030162 6.13557692117142 6.90381790867431 7.06989808820856 6.84386074124251 7.5392560424236 7.1213146412786 6.83433993915782 7.06435763780674 7.16593707096665 7.50730279443611 6.48585191293535 7.28041747864716 6.65866559523336 6.76926591944371 7.07196673509123 6.80232482952355 7.43206086165327 7.54394162524385 6.81732874470616 7.24990129805203 6.534617802425 6.90164912195771 6.99564617531026 6.73027811071659 7.15020060550164 6.15066824629092 7.38758389379146 7.3544818967365 6.44971835597235 6.88956226863731 6.23894692910845 6.69457916705859 6.49358386954121 6.4080358907931 7.07828204049251 6.55868618642819 7.5802427697571 6.84956221306274 7.58817808904316 6.74441293704095 5.90762324818394 6.8698611425018 7.12877910112795 6.61475254290097 7.04675057562971 6.67554446717533 7.75184829408256 6.92410366771631 6.37962061814609 6.50388320492986 5.96082161583605 6.52563930190519 6.91513552883012 7.36701723324123 6.90084247194002 7.04059249506654 6.57653196537807 7.29708865548002 7.60302540745762 6.36119672377759 7.98095269673029 6.40394155730434 7.85514616494751 6.82172749038654 6.65326029716756 7.7570587626489 6.4446343789226 7.63784403896941 7.08474684251491 7.03563027260744 7.5439702386313 6.59189413070764 7.13294534739718 7.17455659259938 6.88012715565422 6.48689409913605 6.28603685377001 6.67677138069143 7.22483214601307 6.62432072250296 6.88289486974753 6.54167102283605 7.70809616474122 7.19045936921603 6.46722266934273 7.00771390706186 6.33373092304802 7.08603426625471 7.19045099357892 6.62942425178165 7.3913220269125 6.31750681652978 7.1693831340351 7.21003764228225 7.3125693988543 7.60829257335076 6.49555726573136 7.25718099559446 7.5036468774964 6.74343795312608 7.02049152154146 6.35670912036515 6.7760200300015 6.99584483084863 6.21767763755934 6.26497647261464 6.96789537339789 6.90659979599207 7.32280784390324 6.31152089579528 6.72911179729325 6.68028821126501 7.06807696039098 7.48081243320773 7.3932691607242 6.48924824687045 6.42768948903391 6.97181139570085 7.473181236889 5.63117779687551 7.50356453115344 6.40622929673029 7.13602088326252 6.82882330239814 7.32551607355831 7.73677193763411 6.45081431452723 7.48492225723401 6.9575890979509 6.73484160836806 7.68871524483404 6.53140751521664 7.51838145982089 7.1846339724183 6.59559320244046 7.85696619576562 6.88490958559885 7.2282872006059 6.96302137935832 6.86086428453421 7.24257803781783 6.22564048308717 7.17316614337239 7.03159113392339 6.65307936021503 6.50185653103526 6.95140944031646 7.39899438613652 7.36819828459189 7.17834912175754 6.00870088705443 7.42868470391825 7.19022233428309 7.22258790206341 6.92305831986174 7.44025967829618 7.76254024331671 6.08652536642415 6.95427515716543 6.873071758719 7.01338526295315 7.30058403354218 7.20765618283794 7.94778267641588 8.04813641665462 6.4164718100931 7.79749342758045 7.13775266669384 8.04078537101935 7.52157701014077 7.20313206660745 7.63585205987499 6.3007082412146 7.5721539565616 7.59395663218736 7.35675113892524 6.74888796903141 7.71400638262006 7.36363968804472 7.56942749201195 7.19168841095894 7.57289649040521 6.8271787798641 7.3453631737575 7.19179743458504 6.9810754617523 7.28890127906811 6.51884289822673 7.0384330424506 7.21097467082303 7.10091679326699 7.4970837076963 6.5098492552966 7.63446819262724 7.40502975953077 7.49422556514207 7.45644364667938 6.70676899223199 7.38182003948375 7.69093981311193 6.1818089759883 7.4347887107438 6.81619628126917 7.3004201939139 7.41664321502427 5.90067691932699 7.5271432779434 6.68900416328371 6.86781241947032 6.66565447857952 6.57747533771297 7.75023531994083 6.78656536848144 7.12699048277666 7.17173376560527 5.46783949751587 7.27549848008299 7.24097805292104 8.69418928340651 7.13187434641408 7.24411648685613 7.1515346474618 7.88848235844221 7.18273259371474 7.11821373264506 6.09409821056046 7.24110046887192 6.51505665690897 7.44673533152723 7.18039516922635 6.56154021247889 7.64550814374035 6.65402875468933 7.42195464278453 6.6856355393254 6.59746841913277 7.22221719454187 6.650846249809 8.75723184398699 7.74234756203032 7.3045262682437 7.55547935056227 7.06955129061163 7.85990884375815 7.83424272509818 7.18748322651938
Manes.03G188300.v6.1 10.6524424366017 7.18212255198196 5.2830757819957 5.65575135443047 4.79162534452717 10.0002287069714 7.05758407837043 6.09808186114611 5.18369492985164 3.73003826736833 8.15243455404201 6.96608742270957 6.52948423464287 5.43409565973369 4.13386566620745 9.07640955728532 6.67878166252561 6.7780579442175 5.15066808668031 4.85754408369782 9.54695160760952 6.10874031879679 5.06616708617939 5.86553093304679 4.72542002559068 7.9945814561855 7.41737238303165 7.3219260669503 5.66021499988367 3.95820998154749 9.64068867398101 5.13897528352034 6.41935294643531 4.94632414653747 3.79344026531715 9.64407193335461 7.13890642051038 5.94960469559338 7.1633061897022 3.80531622868573 8.55140315991427 5.83658597519464 4.36431903329253 4.66107805167218 4.38944592065979 9.79877394750196 6.22052702790132 6.74735727855611 5.2813839729124 4.73405483180566 10.2533555733465 6.74687610433653 5.04907603819311 4.52357902497689 4.36570977807883 9.9249680154921 6.29184487899518 6.31244147125052 6.78327880075949 4.43429585854745 11.0873429097464 7.23928924028978 6.56768323053122 6.32364397525139 4.27131633138368 9.77365396270154 6.06245440387002 5.96071256146123 4.49082931894251 4.15647047487751 9.01184768407031 6.24561280654664 6.74203111809425 7.1951315606854 4.35439551718836 9.25959669317432 6.50539988417749 7.04566836415677 5.01599018006489 4.60892789800443 9.40075641867605 6.81222612989568 6.81272127606484 4.70573458748037 3.97849953507637 6.73790959392914 7.04395741682044 6.62033691965294 4.90571879182348 4.99585994834651 10.1730549756542 6.92756369210474 5.89161770066629 6.07591037627446 6.50522654805199 5.35680405114852 6.28219639456994 6.15675837463411 4.41157848394461 4.66354983464317 3.07907070398862 8.02791000005147 6.7335700895348 4.3508688669737 7.03778237732441 3.73453100833969 5.88623720526904 6.34952512262293 7.02792986442893 4.85452721591006 4.11398182628384 9.02068745609643 6.73387098613964 7.20526005495192 6.50626143573854 3.91825195276001 9.75262051774416 6.67547132587637 5.56999816654652 5.69536937149365 4.01402810203007 7.44011973104866 5.88207051938896 6.9481860323793 5.14297656359782 3.25674191122001 8.37277236775059 6.74088418947356 7.45629402926245 4.88361491259267 3.76867498495514 11.1641596302168 6.74308934963425 7.34496103622601 4.6496055046137 3.2005024480778 11.3379706909242 6.48587332035918 7.107807174958 4.28701857680389 3.13589789482968 11.5724599815271 6.37774751679096 5.23971581042016 5.34292791872239 3.95542418569268 9.12953701878875 4.86601209600518 4.6510159810407 5.63881424190592 4.17890040090776 8.89641665358886 7.12602928691067 5.54600160852616 5.50600179033987 4.76273901505651 4.65536257230136 6.19362682899501 6.54453549368928 4.88381555929453 4.77525448793604 10.4201183606262 5.11663274691925 4.62178841464404 4.90100634739374 4.02156810560779 10.313589003043 5.76885506483515 7.85111275551785 5.54314402962296 3.41380625865222 10.4674286592865 7.26608511258874 5.35613373864775 4.50009856088028 3.79991564065168 11.7854466063195 6.59163751970988 6.44004325028843 2.59979625578436 3.73101294612373 8.95014251536073 6.10514312522464 6.29688955522973 5.62793689966901 4.04826872496311 10.2238838779928 6.74584750087027 6.00324973687145 5.04770691816172 4.88509059412479 4.96140029848988 11.3227078959229 5.43839645049218 4.4471967830178 5.39972152427682 4.28052500265447 12.1267178556269 5.94545788159667 6.53896411084406 4.74471846055045 3.11468408518749 10.6654217775534 5.79816274837472 5.24163961683964 4.9573432374501 4.10543432868527 11.1823673427738 4.65460893812895 4.23714878711994 4.79490098365655 4.41781416261837 11.0536064184964 4.93529050072105 6.15771621595469 4.07365571700846 3.88939346655647 11.2450190125333 6.39629973824018 6.08769024874527 4.47187873262182 3.74469268855702 10.2182087284785 5.37576603119987 5.92392921837574 4.93423773241194 7.29399232543814 10.742180759234 7.95475784287493 5.78025594776122 4.63518948597247 3.80962873585657 10.5313943073179 6.47606691040789 5.95690826828565 3.34376290195548 3.78369997009961 7.72069675702434 6.82599493873658 5.27950844139843 4.87176703084885 3.87599515681154 6.15711176748023 6.93806742886364 6.48534545994993 4.91302517938145 3.40319810354056 8.97449090309451 6.60105870767053 6.33226549316592 5.29130903829595 4.70610102600132 5.06979792306925 5.62901354813535 5.56643691388235 4.2345491592743 7.59929242035003 9.2356289425852 6.32422916082585 6.68544990860403 4.71550240852112 4.41315426772051 8.72830260457752 6.10239267221962 6.59569173273715 4.92888069347712 4.14787459964064 7.78048364014287 6.55882289620763 6.00016988807501 4.12687844200097 3.29543486065326 7.65268011663124 6.80069983397786 5.92135606916876 4.22520729982107 3.69189906155576 8.0565317600251 9.41052107113703 5.4698461629927 6.04128780920298 5.34821551587359 4.3042091593446 10.8103638636648 4.77990940471508 5.3944076503633 6.09708146839113 3.93799329061347 8.68922555271464 6.00576318767042 4.78321174511632 4.57758780716556 4.56600586008688 9.12722675113973 5.02379887228182 6.02171301974652 6.47871704191531 4.86840944542726 9.18269760782797 6.94553691611784 6.22547216900163 6.07970342744714 2.59979625578436 9.36991849588928 5.19214508465501 5.39445046738236 5.31059673060415 4.60536122604007 8.95677264611635 6.83975739771327 6.29547844065752 4.63532683073461 3.96110499299225 10.5810026838837 5.63473445001752 4.84893077297622 4.80828972709168 4.04068063587489 9.46273520268397 6.62927434173624 4.94383497394109 3.86527703487348 3.97462826926992 8.98837795371085 6.32480032716084 5.81199901341355 5.41364927955368 4.48721610262526 5.92441533117899 6.01411715594666 5.80145229038135 5.4580282533253 6.28297791613009 9.73110195079841 5.43404383360753 6.64679982384027 6.03814240109256 5.08694727951816 10.7233946051509 6.07444993284312 6.64639494425893 6.83958341713669 4.13402702641508 11.0369640292715 5.67624195293507 5.3186050683584 4.81845515688266 3.96357756350249 10.1668407619857 6.31016875457167 6.13986403729952 4.7940178060245 3.3860634446461 11.5342152646647 6.33373056618991 6.61307552191283 6.15652856447332 3.51044221122479 9.52263434135001 6.32271537525182 5.470751383598 5.63109272554725 4.53676337435507 10.7487305009501 5.55500380708664 6.51067768022865 5.37296364725444 4.94711463029734 10.4685966026582 5.51171822475567 6.10639265427084 4.38373231035097 4.09826539111874 3.68707305654287 8.66876110491723 6.53400353785652 5.98533401586011 5.73775285451966 3.62790740949225 9.24021574987547 3.79158528722092 6.06728117517676 6.69964693498357 4.34549056655823 9.62641394108919 6.20749771695189 6.29640495866519 5.05612706079352 3.90278704758699 6.56492471305828 6.52783870303513 7.24525517345094 4.67830661762475 5.45063570736461 10.0590264636996 7.11355049853207 5.95930943547512 4.0636768507089 3.62280837559436 9.60210252310327 5.23456279844102 5.60707404757566 5.01593006979736 4.23067941863963 10.4345959216834 7.12150428592007 6.15861343394493 5.11976345773658 3.9337798867736 9.36908023185378 6.43260694506552 5.37055536488668 5.14167403182683 3.90470660337683 9.21467750478767 6.83084692062019 6.35875972552073 5.62346657881611 4.20574069759034 8.79240856767025 4.96087175800145 5.58287610300862 4.30115773173715 3.84647826998199 9.61573245832379 5.70707300718815 5.52638122047025 5.22333190536772 4.96184387829965 8.64131580810521 4.88172709989689 4.86495019502687 4.9345817550415 4.35617210479615 10.4405022510902 6.01925268895554 5.765872770517 5.60817572110109 3.61601268946692 9.22064983643087 4.98600600090211 4.64117402383638 4.37698290587156 4.20538657720876 9.50237544989713 5.84765740351387 5.22610550663972 5.41145371671579 7.45500329886575 10.33775260071 5.37150223112967 4.22632636908437 4.93633219493801 4.80246674877068 7.22783322733675 5.0849387411778 6.0465591269994 5.77705439114815 3.07142817417063 9.73176958843715 5.44911630249045 7.14645022218524 4.21532702952481 3.98842016332399 9.70830143394787 5.67966768159925 4.65289995825886 4.88301240506072 4.38197936702529 6.40458290146922 9.55956194439314 7.09263475575781 7.02897234281772 5.32142874003919 3.37519338652555 9.38450465400624 5.05424049081214 7.02172120822706 4.15145447231199 3.37057561147686 8.81555955017782 6.75352405386852 6.94843722779062 5.25095363223028 3.57333416158868 10.564809224822 2.59979625578436 6.67862314076776 4.45625869774273 4.08734879059941 3.55071511297521 4.78781224177098 4.31187358668697 3.96751116207278 3.53428471141661 6.74672645540284 6.68130391294057 3.90722036148961 4.45643604951922 4.02344476662737 9.42793675454701 6.67766538511486 6.47449676473187 4.568187579236 2.59979625578436 9.35544226992051 7.67973243693596 6.18834753101102 5.20181420110138 4.36569719468733 7.87362357718782 6.72322951800075 5.11028155671367 3.66037152574658 3.35802627900853 10.3031006947245 7.30146842353906 6.40908578963445 5.14993051625028 3.16597009136717 9.34159344863152 6.21377180962142 5.41070917116841 4.12119666419391 3.6867508036148 8.76653838107834 6.26655858801879 5.70392792839012 3.30442840010922 3.89221999526132 9.00602189871283 6.94427897295315 5.49908770934379 4.57468468488636 4.2821861767757 10.0335319275279 5.20965305858889 4.09118973369876 4.23873990871771 4.63442388738171 7.97006119161232 5.78293337248921 5.10906306715841 5.17900314825546 3.57239373537881 5.72772793481397 6.49111854026525 6.49872672833837 4.18046583791539 3.35753510202584 8.5430946556682 6.33105456146128 5.48305265276334 5.39993386508458 4.09506613828693 9.91408444311469 6.2596312123052 6.71523550824774 6.05547757581182 3.91310531054823 8.88675776842619 6.34799673113498 6.18183080119617 4.39280456722536 4.10408060422783 7.06242019884108 9.63027052617664 6.92577532802716 7.33334711193394 5.88849730153849 3.77941758436022 9.25875478994135 7.13150674519524 5.8377432631913 5.3769411937489 3.92077427370397 7.06215672778732 6.45799172944502 5.73931217388505 5.15334595748281 4.05382240138403 9.17065538835589 7.51427658290565 7.01045205135916 7.02801775668927 4.96296786462028 10.4350059675628 7.20530467020184 6.09951007427578 5.17324507954588 6.09196996738657 9.21453022531984 6.19130194698169 7.0527003473761 5.75684431978247 5.16966358369481 8.79511684989217 6.34834164421729 6.11309683642476 5.03132395243238 9.77523491566532 9.25719937916924 7.77725785461137 6.58326217160269 6.03280173537249 7.42594405410102 9.14223969260694 6.21849692575642 6.55725930609947 4.9003439111039 4.15074057416713 9.90280898613585 6.38704512871405 6.68146010956585 6.47254450912702 6.34560467085408 7.09084021487607 7.1536075581911 6.73833591139943 4.22719409016126 6.50736775735563 5.72948881574161 6.09721432179693 6.89112533968742 4.52263728459041 4.07383590671022 8.21145923430796 6.8576167369062 7.1955011447943 6.41626836820655 7.63247202792576 7.00322465927095 7.37534428639383 6.60486955643733 5.0944490203049 4.35903725830429 9.67871800950177 7.33263539860758 7.96646333845505 4.81489767298406 3.72038508042579 7.81798199090416 7.80145585467139 6.95087899920938 6.02402778086421 4.71700595770107 7.76728302856195 7.18083703205395 7.07661811206715 5.61018957478311 5.31435969230948 9.21999293671653 7.75769064906309 6.27264125599163 5.0590703614244 4.68515393495786 10.6257338869271 7.9582587112558 6.02956031447649 5.6144579063478 4.81799457174356 7.44737952056111 5.0203920245144 6.5222004889747 6.34513006127403 4.99008183992059 3.57588939803243 9.60252156005406 7.90523865152249 6.43078106681161 5.60772845781571 2.59979625578436 7.49423158421926 6.10682497071133 4.58063996513745 4.85713586103866 3.28474754635573 5.08888765429314 5.88842103344331 5.9068173216781 4.94944056468843 3.77818253122674 9.43490340097169 6.65370242807054 5.41793045724823 4.44264531622541 5.37325073172936 10.4179742200831 6.23808933028928 7.05247326051251 7.02991114511569 2.59979625578436 9.186323633121 5.90710447774379 5.91203203044625 4.09013134307423 3.57524302608937 9.42806814874746 6.45060717349522 6.40274342525883 4.39963133457027 3.61024766233292 9.51769584256458 6.80796753699394 6.08550551940103 6.2473582871956 3.53809143152737 8.78134754785873 6.14163940308676 4.56842484121635 4.4541781631331 3.97866198404503 7.44022773037068 5.90309190136883 6.46235451246084 4.64320184294799 4.80430730884776 9.00572379709836 6.03765628650261 5.89531470268263 3.85928160272721 3.82235663168165 8.8691408923502 6.95792173017486 7.12075285540539 4.94921356531226 3.95828636864774 4.98568716527776 6.7481489141945 5.96790642322004 5.10867691195136 3.68450135097581 9.03671737530688 6.18534218315158 2.59979625578436 4.37086092292113 3.82596030969513 6.91571485017652 6.80998598466064 6.19637892701786 4.82165861889825 3.03374484675826 8.016571897781 6.19997319346119 5.78093091145237 5.10615661695195 3.6656788033668 9.10270197011696 6.26599224574832 5.91182327844347 6.12520829688927 4.23461907780731 9.96022703074087 5.37158624151229 6.67189097719426 3.75252876380081 3.31064883422489 7.05088807355148
Manes.03G188400.v6.1 4.7344971533238 5.21186817014204 5.7667296100133 5.14872769482262 5.00464996284367 4.54151371017192 5.04785825162841 4.71814051372388 5.13373128822263 5.21862000119708 5.1603946503703 4.99911688241006 5.24952538586484 6.01845142260923 4.22385252669812 4.72036009360457 5.0464768248812 5.05673170833259 5.15066808668031 4.71530009844949 4.15760632150098 4.45498256522445 5.68267343901352 5.00708268551131 4.67415392566167 5.03723622187339 4.56488537596343 3.92507092375754 4.23901665491107 4.40088637884236 4.5283730152647 4.65283723718194 5.5028353696513 5.0911551867924 4.45035622871217 4.64276004537696 4.84530951934796 4.43256995137818 5.02044994081104 4.79942464282569 5.30687606661914 4.43952309386099 5.49687371555216 4.52794582638383 4.95685828248663 5.28306448679585 5.17430605669338 4.76392217123454 4.9586921819139 4.73405483180566 4.98928799620533 5.41647226694935 5.77667951033969 5.2224600827097 4.57226199483688 4.52194924810261 4.95911991645178 5.40724887248968 4.60332126411731 4.85497279496148 4.70266724377004 4.92791619445644 5.31895896678369 2.59979625578436 4.54040893130107 4.9061676897321 5.12467979951274 5.25118755415312 4.59688339934459 4.55521799293872 5.34181955916997 5.05168740503509 5.19524429331626 2.59979625578436 2.59979625578436 5.12675459012604 5.47254015188565 5.09185086669372 5.55321635727435 4.87017138260431 5.05864169488596 5.01281322149985 4.87954221306525 5.09240054856381 3.80444180087026 5.52564861861782 5.73586208454235 4.75306431455571 5.38069304957201 5.23234947840826 4.52618719680003 5.4018262442768 5.75225322500584 4.9568465805822 2.59979625578436 4.6469170582252 5.28224786864246 5.23418494493364 5.83789842197471 4.79311593201041 4.89704915040103 5.40875806587471 4.7856649034777 5.57435895054367 6.38223026684978 5.1190279801691 5.48488985309788 5.09488110204306 4.66952761638017 5.08965638636411 5.64827986020394 5.74947622414616 4.87413564915433 5.16061923839407 6.50626143573854 5.84800711921259 5.50365909119183 5.19581789341703 5.50832161972197 5.44636953265101 5.44342347248619 5.33305832961434 5.41514279013275 5.94201181082102 5.07157505315552 5.29734256288408 5.16182481360086 5.52472718762603 4.38748088629711 5.54984456555765 5.55637983354518 5.7502233949921 4.6897793065555 5.03702083271688 5.69618591814306 4.91147065068152 5.35731430249694 5.15781048340009 5.1504027586617 4.72870798905648 4.59397129472366 5.43767672789867 5.01360447922682 5.90162470551685 5.07132205582198 4.64686276054402 5.41483764160141 5.17447543188452 5.72370615353303 2.59979625578436 4.4217710184802 5.45380815445183 5.06793397745849 5.91086897939497 5.17804454867252 4.76273901505651 6.08770481241564 5.35513567914788 5.06999415733582 5.23108135090159 4.87923225213509 5.35393096421437 4.92229970002312 5.92634438817929 4.85232285846582 5.63406780461113 4.69442388930341 4.80960760815208 2.59979625578436 5.15560798372197 5.16469232143236 5.29125079209926 4.61480776320049 5.97224298357896 4.93705525985195 4.62008846255123 5.29935121617955 5.20039296971054 5.37250607439206 2.59979625578436 5.15395895492808 5.16310625185224 4.92392291142106 5.50725118210587 5.14003110039998 5.1356262835543 5.27867754602861 4.7427813700884 5.62395257776698 4.46203059144538 4.29147465504473 5.71164794565835 4.98878158761952 5.22885329939615 5.88007323099207 5.29452972557357 5.56821364880955 5.05528435803225 5.35659297688359 6.09309769760127 5.33661069174207 5.2957838658337 4.9475604939166 5.58132811207428 6.08931490414866 5.69113699109118 5.72251039741842 5.45992283419879 4.436165552977 6.40863803530741 5.53321003149633 4.851641799714 4.73225623988062 5.17830666598461 4.95728485410518 5.09601266119929 5.01924815039452 5.08545570826288 6.53616385202277 5.32012412804304 5.80334276048795 5.34760710781889 5.44024183787817 5.1920197962125 6.56042001295776 5.22275105589809 2.59979625578436 5.55416731268343 5.41775509638884 5.57976941437449 5.11075708265172 4.78531194713383 5.44433239607873 5.62442144668984 5.667885160769 5.46777464206147 5.1345179468935 5.9803061526288 5.25286678900864 5.61031028024738 5.51362059206436 5.18667244663992 5.78063156275174 4.9465422138203 5.34658126589735 4.95409757570188 5.00906101495863 5.39728706856466 4.82648200123543 5.49624236314272 5.08445022701992 4.89863105742791 5.38002335446903 4.90450559265568 5.70113391781834 4.97295993410752 5.83224570338506 5.52409350651512 5.50932780906421 6.1776864999855 4.21027499894845 5.19247410384954 6.0464019931058 4.56440659121219 5.49272338715757 4.41594156814554 5.11825781882464 6.08602775046683 5.49178878637347 5.71684283150024 5.41904338212811 4.60050886770606 5.59516209015817 5.35661565991324 5.72148069622963 5.03069813201026 5.11871477539852 2.59979625578436 5.40062108789936 5.6384841489001 5.99180636442177 5.78942665695568 5.41225690118888 5.93669438063626 5.11350091678415 5.90329699997122 5.51078647938264 5.3941313059127 5.61925155592978 5.97559553459479 5.74948536174086 6.21518580969568 5.691873572524 5.76616366984239 5.23481648267611 5.90357208182452 5.61481306864939 5.85941402676152 6.07401030641575 5.5628155725986 6.16404518309319 5.71815716063414 5.47960166173752 5.50794731547209 5.64444285745435 6.25868688616235 4.98565668927481 5.34467054355705 5.98567069112915 5.3917377562064 6.11315655883387 5.89373609268842 5.42488608022132 5.76207662559349 5.55993550322943 5.80950172138751 5.66884513170956 5.22525420620489 5.61060199734506 6.38520245161776 5.970977184883 6.56356084713202 5.67148300417231 5.5116562437939 5.30148128376873 5.42042866517523 5.36350456206376 5.06638524212639 5.92441533117899 5.56567548287763 5.24501503428351 5.72597097284847 2.59979625578436 5.96137993784874 5.47689024237395 6.19353392267906 5.61515163676665 5.69482008467495 5.84778515967662 5.31549688030451 5.24907205394158 4.54807081784639 5.73466615395654 6.21719151000063 5.36713365182628 6.05246707617281 5.65920297965967 5.72534484715608 5.86601572067417 5.43304317694707 5.43605530282045 5.79864176036908 5.28028833292053 5.97189324196246 5.2388168291562 5.67243344511559 5.71614919661222 5.51242928773421 6.06502383816303 6.07021376712212 6.16757235866145 4.92421423407261 5.75658477882411 5.69036650980311 5.16159516172703 5.10200029442533 5.2549520174847 5.33341597201542 5.12706172793598 5.7321445317684 5.25405346072749 5.55209944686821 5.37939889725193 4.92623251050141 5.33646581049461 4.68980986310541 5.4825738601656 5.49107277038808 5.24464745035171 4.99584549729725 5.89870240453895 5.15795438432503 5.12803407020095 4.51340299503785 5.33957645788435 5.57310024537067 4.90814312484013 5.05612706079352 5.15209438764969 5.69139492989564 4.65734607208577 5.53260901940399 4.42358222186322 5.83052440245622 5.83746312270118 6.11162538852593 5.82091433316653 5.11470255976918 5.66085896483661 5.78408227549552 5.60715950506966 6.04096281907861 5.08019943107666 5.20758748985249 4.9495170696144 5.4877855600663 5.81616071412443 5.69231292732103 5.28524187451771 5.15062241635855 5.13261310424904 5.92248360619341 5.73918345060145 5.38919023712396 4.71004082478178 5.5101106250356 5.92760138974548 6.09733424205291 5.13783437266794 5.64434399733025 5.39731521421881 5.19523958759788 5.77989720229497 5.53656211632131 5.5159800563243 5.31373327646544 6.01765633146829 4.41818319836839 5.10728859230801 6.03962954831667 6.4150350622146 6.15292912608414 5.72002598876947 5.47804047798841 5.93525232535044 6.33048459426687 5.89238501903772 6.12911474362942 5.73396550048662 5.99945007592002 5.82348421316562 5.93318478275985 5.52569865249566 5.3333585447151 5.97502815395691 5.57987106744302 6.14468017767328 5.37359728751047 2.59979625578436 5.36350940029994 5.14343773633041 6.38249159447271 5.63268094161084 5.12457330597939 5.4976212684045 5.0849387411778 6.23110079746814 5.30072054009483 5.48014748050084 6.00753722380226 5.63686420756178 5.93699004385849 5.40397820477702 5.37699737293191 5.56740725715036 5.45265399479167 6.02141200850244 5.26049674812451 5.64577276347538 5.63195177305082 4.95728974101099 5.58244464178942 5.35908101985756 5.83092376678083 4.98130506703241 5.52887351006905 5.05424049081214 5.49349805619265 5.55300174068918 5.30541532143786 5.42194236300182 5.41645008583681 4.95860672952543 5.61659754470395 5.05466325653301 6.07420181579502 7.27823117401745 5.3090219465443 5.34384755330727 5.58814616046945 6.21778804718203 5.46664132553446 5.46760543218729 5.43065127074431 4.38543725674966 5.16211476261011 4.08277547635013 6.13373848590565 5.74471775758714 5.01403840957566 3.83901951323155 4.24439269052971 4.64276941822099 5.28304337595817 5.28594360214562 4.69532872291545 4.13239208286991 5.64352309899612 4.90563393536564 5.39486483343321 5.74438016977206 5.00082487669485 5.76818083303319 6.01486700498083 5.7852317187876 5.09921640046376 4.700555957375 5.77766084604876 5.28862860124085 5.62068792221296 4.71746847468065 5.22349249196712 5.66217369580246 5.49477513827181 5.48108506219516 4.55675022863163 5.52909680224076 4.95483539097723 5.59211742618437 5.17235770958134 4.86260966489813 5.18476757906662 4.73687828604043 5.67662666438686 5.68278362356057 5.21303802412275 5.84734758285914 6.52971038073034 4.56199978521176 4.41397246034523 5.24579141902329 5.36826851318977 5.60198516228341 5.52260773311546 4.9525361971359 6.14936308190534 5.71477811083819 5.46441141032474 4.81919643245827 5.87161690691345 6.45455538513055 5.63564687671827 5.86779906588597 5.34874515751466 4.63686507329693 3.83288641790493 4.95084365771964 5.21658435551481 5.74005051320607 4.49846810584017 5.17403863643677 5.71766432068798 5.74685920455431 5.43195495812655 4.92509514804924 5.06640650593626 5.32161281073972 4.8790230625278 4.885205687052 5.37915777177629 4.89415513800518 5.05238540547508 6.24443676743365 5.37384881008227 4.9744498255628 4.93220974711209 4.97267179469575 5.14287709749414 5.16789998055514 5.58814359635482 4.78299883139774 5.53273059556999 5.01130485999211 5.24867461796419 4.81790940041393 5.69773306030088 4.91531722652645 4.50170208308714 5.0593920554065 4.88831607849964 4.46202275462246 4.60499491105804 4.95312345051231 5.38116759682743 5.2401143168163 4.32401939267381 5.23595445497898 5.26619435147002 5.65399336815924 4.88162675144335 4.84485763444975 4.4131675108357 4.46432671092422 6.04040615856589 4.80100363041191 4.43689765150505 4.95131285042352 4.96832530719741 5.21108137294699 4.95878175749743 5.33998131128604 4.97628313705333 4.90617423901519 5.31004259797162 5.62499894789416 4.67145876055018 4.58806995843994 2.59979625578436 5.02346980834982 4.61755700682049 5.42525855794327 5.9281610170142 5.21137794859097 5.31959603265924 5.34594303706829 5.7544316880578 4.90971325583386 2.59979625578436 4.49555816718883 5.06678363504805 2.59979625578436 6.42875143200686 6.1167413298631 5.44922377288502 4.85901635599342 4.48329099330503 6.0718168977951 4.83365273438365 5.77481682090605 5.10645676502476 5.35847889626716 5.73585342830463 5.48594899095307 4.99612678628184 4.28027149165469 4.71700595770107 5.18483120213463 4.6274754108577 5.0048740336767 5.42034086944471 4.64073841745067 5.16852811703316 5.16036276073735 5.88530634446443 5.77196976919089 5.01250688051795 5.3995995804857 2.59979625578436 4.17125942085363 4.98992400367324 5.24895078060766 4.89515078758113 5.46975442471011 4.91301730366834 5.65904118526118 4.7959886997434 4.40596429573426 5.1176867798038 4.40107395226135 5.34031065886625 4.82142510769126 4.99085082539715 5.19505243567724 4.95730760973995 6.0062268500212 5.6385195256663 5.2326677571504 5.74015860041921 4.73641438178592 4.99856538115822 5.68186392658821 5.01611383383125 5.21579669303327 4.99914569954143 5.72487374940822 5.21879922922499 5.37325073172936 5.28272592333165 6.23808933028928 4.88965839170013 2.59979625578436 5.31034026927451 4.77679392947842 5.29711017794728 5.55452184295395 4.67829706095081 5.2109261433615 5.42666366575184 4.62611057161448 5.25599782404318 5.16374069317169 5.26392317885745 5.12771829705894 5.03969586030573 6.18108852134433 5.72609074767218 4.88106877030466 4.8261813326352 5.47523542505339 6.23868975141433 5.4001790007653 5.36071246867257 5.74917056546213 4.61052090343019 5.12292951098428 5.28751665212038 5.20258369478306 5.01915856386124 5.00556898226919 6.27063087699472 4.76423441911404 5.00446919935684 5.23259851881337 5.02816970590361 4.68205104553335 5.262392252374 5.27231049042276 5.98512795675563 5.712701259734 5.00214929741961 5.72542754754232 6.30370916019861 5.49766225526165 4.60469712513921 2.59979625578436 4.71350419033917 5.16568977220234 5.73915422861597 5.10657635071862 4.92250710485192 5.45996391144286 5.25704007955906 5.58469247813888 5.14960705637564 5.50397212251904 4.84441196717625 4.68351807997182 4.98647246987545 5.10176299252856 5.48696866957545 5.23279872230432 5.41722732862174 5.39784332815998 5.73478422421042 5.55224852353526 5.26188004875787 5.22583539418059 4.85423392920911
Manes.03G188500.v6.1 3.53645259620206 4.42826423694023 2.59979625578436 3.75038115458394 3.05314717308039 3.81365830725574 3.38466486369882 6.7817074623347 2.59979625578436 2.59979625578436 3.98339520397864 3.58158491500999 3.32888032498958 4.22337503517072 3.01339967241467 3.38469515100924 3.97442481880855 4.84057715139863 3.75141957250998 3.52689480351742 3.93330581446344 5.14271162331424 3.86806484188898 3.56007187972487 3.14413877371066 3.79014938861514 4.21443061264207 8.68044214737803 5.03409015116063 3.12942703094249 3.56031851016587 3.6890929521727 4.82416063107777 3.89658382523521 3.36735576210244 3.39941693038722 3.39406740467135 3.80327872727126 4.49632855671599 3.15137780479602 3.48701286742929 4.0363264027745 2.59979625578436 3.43514863882075 3.44051830746251 3.20086796870012 3.66368988199267 8.07576209513489 3.51445194617031 2.59979625578436 3.91442276629907 3.40243768725699 3.1269057721942 3.39135008704484 3.58452961246909 3.9304637893889 3.91863515612942 5.46032203391726 5.81484968262192 3.14040437654277 4.14674280385384 3.35463609942184 3.31285807433133 2.59979625578436 2.59979625578436 3.36272545837779 4.1428625820174 7.00973832389957 4.98901164218128 3.14104836382465 3.45118233955962 3.72475429453237 4.36047793394832 2.59979625578436 2.59979625578436 3.93968309198113 3.85003373410979 6.37017372752155 2.59979625578436 3.10989770956048 3.62413774721054 3.23212901003371 4.72029402468969 3.47624966748319 2.59979625578436 2.59979625578436 4.27215036043013 7.50835637904438 2.59979625578436 3.03309729085306 4.00876840603554 3.37075857297035 3.72246787981123 4.31971868446046 5.6713578930303 5.35680405114852 4.06532045689543 4.00637088711135 3.03047401906305 3.03824441707797 3.42255166707302 3.71519268625639 4.7856649034777 2.59979625578436 5.12862405186618 2.59979625578436 3.25897070105676 4.1203430502902 5.94097095795381 2.59979625578436 2.59979625578436 3.16467000805317 3.23406369003861 5.37123592477877 2.59979625578436 4.18967018362555 4.04861984741434 3.69253179012581 3.40831739229295 2.59979625578436 2.59979625578436 3.52286036160814 3.96473042717814 3.79545278377254 3.34493637438906 3.71922188825181 3.3434653761842 2.59979625578436 6.32761682015653 2.59979625578436 2.59979625578436 4.35159626384511 3.61472060837542 4.33331162196214 2.59979625578436 2.59979625578436 3.23404875933684 3.65903663435232 8.24952552512921 3.70176467234202 2.59979625578436 3.7995854611854 4.01015474211928 2.59979625578436 3.46737055924807 3.09448431999199 3.83935978020948 3.77757215964542 2.59979625578436 4.9128248976036 2.59979625578436 3.17781093920006 3.09669850574795 3.10037248322062 3.98407844717818 4.16479784430179 3.13846362547094 3.02884003678921 7.05829815688466 3.72583742587149 2.59979625578436 3.94971329432912 3.87628243203352 3.07587858392687 3.5701883979893 2.59979625578436 3.45050421449097 3.82470967320017 2.59979625578436 3.31819734655646 3.17915297907334 3.13618426178944 3.75268355076772 3.39684887833031 5.32234907553033 3.25431612115486 2.59979625578436 3.11361203837832 5.83584876505803 2.59979625578436 3.40966077442767 3.2233869813897 3.20435226905395 4.60152101093398 2.59979625578436 3.64460247717229 3.84039625770601 4.87110169339738 3.14070663490831 4.10030127978829 3.44756539621456 3.46486109286453 3.50135233378827 3.35923288868612 3.21994986238806 2.59979625578436 2.59979625578436 3.65946978543165 3.32529133428012 3.18271528704513 2.59979625578436 2.59979625578436 4.69404485447871 3.23076972745041 2.59979625578436 2.59979625578436 2.59979625578436 4.46943030308665 4.48300121889952 3.02986544421834 2.59979625578436 3.11572183528983 3.86268974792135 3.54788813065337 8.07082334664809 3.17753729138824 3.10108304697002 3.51907024373083 5.19878403319461 7.66568882728491 2.59979625578436 3.4196932705789 3.81879582209405 2.59979625578436 4.22374680884705 2.59979625578436 2.59979625578436 5.04782811694261 4.72669514704258 4.08679118741088 2.59979625578436 4.36983506903142 3.74610372025746 2.59979625578436 3.35832488643014 2.59979625578436 2.59979625578436 3.76994895807987 3.61254156417268 3.14997929703986 3.24358690281098 2.59979625578436 3.72759093882996 3.07492497937578 4.01484295308305 5.77917578477171 2.59979625578436 3.64297008131791 4.02159810005377 4.68538745603785 3.13619888814257 2.59979625578436 3.96919338609777 7.20251228736024 3.51772213641632 3.61792181462924 2.59979625578436 3.60454462823474 4.16829318121095 3.58532907336892 2.59979625578436 3.15498124947046 3.76766519734335 4.15328094617112 5.95678309281744 3.11512830171232 2.59979625578436 3.85161638597065 4.28576520983523 6.4273945172305 2.59979625578436 3.09404548459673 3.14632375028407 3.49534980656046 2.59979625578436 3.73395067132373 3.05448293938791 2.59979625578436 3.79793381884116 3.84501639756676 4.94193899020066 2.59979625578436 2.59979625578436 3.79291258400329 3.8576577601785 4.26643009877582 3.92141333578715 3.08773589500831 3.10157727781174 3.73524452583331 4.25260010426066 2.59979625578436 2.59979625578436 3.43641674032279 4.12736425287806 5.77464654372157 2.59979625578436 3.44035222820752 3.87727191442339 4.04387063117026 3.50719198956029 3.12883395539949 2.59979625578436 3.21057785747254 3.94387159233475 4.64137502853661 4.15648394899349 3.17618018401525 3.47556618872314 3.67305830484125 3.60867516167484 3.37143112947888 2.59979625578436 3.19442034293909 2.59979625578436 4.84893077297622 3.18526268121318 3.20827003153473 4.34424842228874 3.9547866164985 4.94383497394109 2.59979625578436 2.59979625578436 3.32385717853539 3.2895478140268 4.33372626996016 2.59979625578436 3.4385730909892 3.62768581900999 3.94754652835282 5.80145229038135 3.53689864302089 2.59979625578436 3.51786239715108 3.71901086273931 5.18019430247445 3.64174100201881 3.3839879457408 4.22470455400088 3.57256915919904 7.9273195347612 4.54807081784639 3.13261469345293 3.33517525269574 3.72470077920189 3.14307563156158 4.10770919061584 3.06942971940629 3.61411445291512 3.25631718321301 4.70507215152678 2.59979625578436 2.59979625578436 3.45245990967003 3.58791938660392 4.88950372772843 2.59979625578436 3.06075262526231 2.59979625578436 2.59979625578436 3.40627964740502 2.59979625578436 2.59979625578436 3.19836810956745 2.59979625578436 7.14991933170838 3.11937986360436 3.10996514328171 4.27897200285959 2.59979625578436 6.51763428416676 3.33690766491106 2.59979625578436 3.09519307076167 4.07088407117361 4.03139288199498 3.40477900251321 3.51825997083232 2.59979625578436 3.09522200693535 2.59979625578436 3.27254675750307 4.69035829853201 2.59979625578436 3.68145239178643 4.10801572368445 7.18738411575456 3.33065454872683 3.26768129077464 3.84842707654233 4.29886083539312 5.53260901940399 3.03367268315916 2.59979625578436 3.91268880763813 2.59979625578436 3.24980416694994 3.2362970167525 3.19857785665936 3.52286694781948 2.59979625578436 5.4059937173232 3.94880500380553 4.23067941863963 4.14137809845067 4.07260146844506 6.50950461566232 2.59979625578436 2.59979625578436 3.53155994928146 3.54002058805831 3.26461794271564 4.38245614453179 3.23107304392998 3.25899884065111 3.96337534813657 3.8782200087698 2.59979625578436 2.59979625578436 3.88651700217446 3.5901497985518 7.27801789814637 3.39541109862574 3.28076458677052 4.20509895680224 4.11718707303016 6.24286102522434 3.99200293977257 2.59979625578436 3.82574288094967 4.51875169953631 4.25078605737588 3.26470865579439 2.59979625578436 2.59979625578436 3.57995862099293 6.05548147968844 2.59979625578436 3.1944944784519 3.26472095490408 3.97326330232263 3.9513423975978 3.14267566082531 3.76287120541303 4.47308998481192 3.81475446445788 4.04122565012221 4.32196630369435 2.59979625578436 3.53900214202384 3.97103375307105 3.07306420648377 2.59979625578436 3.05578649445254 3.87828827602203 3.61979586901477 7.7619273570966 5.58330802333587 2.59979625578436 3.19755199553219 3.13776652946732 6.42121913741998 3.43856895038844 3.10730057077166 2.59979625578436 4.84145466895585 3.71611110415782 3.1133240832199 3.26482453652333 5.51274239105246 4.1235312108921 3.13091120944092 4.69283053320812 3.10712921319811 3.15134302408755 3.86603275622437 4.02661187871129 7.02172120822706 2.59979625578436 2.59979625578436 3.73493837918575 4.52258920384425 6.31611237166518 3.15150067151979 2.59979625578436 3.73972313281026 2.59979625578436 8.16480988463208 2.59979625578436 3.11516147797062 2.59979625578436 5.33932126325587 3.05152976655718 3.35007378670469 2.59979625578436 3.62970343240219 2.59979625578436 2.59979625578436 3.40083590865166 2.59979625578436 4.73283528156624 3.40715420382606 8.15495244903834 4.46935682356672 2.59979625578436 3.1505585915272 3.91122640800038 5.75020795871262 2.59979625578436 2.59979625578436 3.72863384547488 3.74796718280077 3.6155055741188 2.59979625578436 3.66043172394382 2.59979625578436 3.48460042308814 3.29214780067696 2.59979625578436 2.59979625578436 3.77494877884267 3.65399748847355 3.03997188674666 3.1975645660093 2.59979625578436 3.38765383122753 5.06757800446858 7.43982665844331 2.59979625578436 2.59979625578436 3.28720428082605 3.93939102616413 8.05903542658277 3.14717678469408 2.59979625578436 3.48594374074918 3.94461003079951 2.59979625578436 2.59979625578436 3.20753853820288 4.29007427014793 4.81288993170274 2.59979625578436 3.14192697751166 3.3587333930702 3.17879938663296 4.01563561930218 3.47359458653169 2.59979625578436 2.59979625578436 3.83844866546774 3.831512005212 3.71044353297926 5.96974763431847 2.59979625578436 3.11591032459858 4.65798716176326 5.29008514629569 2.59979625578436 3.27322924455616 3.65775448958064 3.51499110119768 3.97974105951777 3.2692901765405 2.59979625578436 3.32593040474478 3.6259675130652 3.82456533079323 7.95203063920271 4.14033327235733 3.13901363613911 3.74577657031403 2.59979625578436 7.17570426624898 3.12724282625815 2.59979625578436 4.17740592806033 3.66593204232818 4.36625372078749 3.67117148881194 3.21419104749459 2.59979625578436 3.31465907983017 4.13867381216694 3.1066138352018 3.98944698124089 4.42085596073655 4.27335854150532 6.26401440844497 3.61414121189432 3.25879465846468 3.95095185850016 3.64747897367087 6.79860202831003 2.59979625578436 3.20491354779203 3.83708043217504 3.81388730747409 5.47821378855303 2.59979625578436 3.54285352533004 5.59835098202231 3.5091143569893 3.55701127578626 3.68487892531134 3.28755938414103 3.83308018553565 3.37017545708318 3.61701055796051 2.59979625578436 4.40455012698823 3.49579071812971 3.52897576788513 6.34594480537857 3.82017625758984 3.14332354224269 3.65108298856748 2.59979625578436 6.53581278969322 4.02626341695266 3.32970239936705 3.17254904508025 4.55583090558644 6.66397207152337 3.21867299731733 3.47486106856339 3.58640791717732 2.59979625578436 7.65052352934084 3.24925207574573 2.59979625578436 2.59979625578436 4.97767952485994 3.13092838849174 2.59979625578436 3.136598296543 2.59979625578436 3.9701672858013 2.59979625578436 4.23552715031325 3.40187214262271 2.59979625578436 3.21444532604007 6.04473602268229 2.59979625578436 2.59979625578436 3.81894487985072 5.1705342993859 5.30782383593227 3.41195457515195 4.72573132316532 3.24766064870577 3.63317964251077 3.50439436163838 3.68565295308433 4.00942744569759 7.38110062465448 2.59979625578436 5.59639533333388 3.49341508298152 3.11790825992549 3.54481604786255 3.64178627644869 3.55337202861871 3.60268929125403 3.55209065070327 2.59979625578436 4.86678353244993 3.44650063410331 3.95678688296693 3.34681157322541 2.59979625578436 3.88087147557617 3.99217995109767 2.59979625578436 4.89435125650081 2.59979625578436 3.93224927260848 5.10045101131701 5.41802316958413 2.59979625578436 2.59979625578436 3.90840717251821 3.76859875860991 4.11716164630421 3.36381581629909 2.59979625578436 4.21664709689023 5.43284111539091 6.97073642344234 2.59979625578436 3.68000914401727 3.2568317893317 3.40540983806856 6.0135500777591 4.23304333534279 3.17004009026973 2.59979625578436 4.16018581880709 4.19808394818094 3.7584247049036 3.61024766233292 4.42671592107781 4.01891523046198 3.821954160054 2.59979625578436 2.59979625578436 2.59979625578436 4.18739966450359 2.59979625578436 6.78730922736773 3.23503948447659 3.77298917154667 3.82023768338981 4.8501583977864 4.4309529457229 3.83955901297806 2.59979625578436 3.97308342342811 3.55735590474518 3.75527279296354 3.26704859034321 4.11721293625924 3.78500776541972 7.45472329124234 4.26987185809531 2.59979625578436 3.70954315675184 5.1841476463653 8.32540065119266 2.59979625578436 3.54449289306235 3.87831062209256 3.8857533144325 2.59979625578436 3.61108609015459 3.72442824282283 3.21916247304854 4.15912911533066 7.62760727811749 2.59979625578436 2.59979625578436 4.09256335650883 3.36450168777952 3.06320104111917 2.59979625578436 3.6656788033668 3.44583545555997 3.56888036552917 3.63327636685775 3.90291938238005 2.59979625578436 3.13232547685039 3.27961246069983 3.50796474887411 3.08078529881836 2.59979625578436 2.59979625578436
Manes.03G188600.v6.1 2.59979625578436 2.59979625578436 2.59979625578436 3.12519089239347 2.59979625578436 3.15536754223307 3.15816018115106 2.59979625578436 2.59979625578436 2.59979625578436 3.23734708650533 3.04561120384308 2.59979625578436 2.59979625578436 2.59979625578436 2.59979625578436 3.35405828690082 2.59979625578436 3.54809303130482 2.59979625578436 3.2129912889402 2.59979625578436 3.13138655775315 2.59979625578436 3.36517982117798 2.59979625578436 2.59979625578436 2.59979625578436 3.45177722385841 2.59979625578436 3.56031851016587 2.59979625578436 3.72650963248395 3.19522409136653 2.59979625578436 3.16878379002956 3.83362333230266 2.59979625578436 2.59979625578436 2.59979625578436 2.59979625578436 3.37212247467824 3.60705809411702 4.89213823309015 3.6225462550542 2.59979625578436 2.59979625578436 3.1556293923897 2.59979625578436 2.59979625578436 3.11136424535262 2.59979625578436 3.1269057721942 3.06059267461742 2.59979625578436 2.59979625578436 3.32198498486787 3.32378826321993 3.24813913044745 2.59979625578436 2.59979625578436 2.59979625578436 3.10654593426012 2.59979625578436 2.59979625578436 2.59979625578436 2.59979625578436 2.59979625578436 3.12093291120984 3.14104836382465 2.59979625578436 3.21186130151986 3.88098319609106 2.59979625578436 2.59979625578436 3.28754744734438 2.59979625578436 2.59979625578436 2.59979625578436 2.59979625578436 3.90518066552621 2.59979625578436 3.17512532819144 3.11095649955553 2.59979625578436 2.59979625578436 3.38070984509346 3.06043028247974 3.32102698974581 2.59979625578436 2.59979625578436 2.59979625578436 3.82384178068171 2.59979625578436 2.59979625578436 2.59979625578436 2.59979625578436 3.43281061860876 2.59979625578436 2.59979625578436 3.07907070398862 3.10849398345359 3.10904969198695 2.59979625578436 5.12862405186618 3.32834234306411 2.59979625578436 2.59979625578436 2.59979625578436 2.59979625578436 2.59979625578436 2.59979625578436 3.05008182588941 2.59979625578436 2.59979625578436 2.59979625578436 2.59979625578436 3.45406892818204 4.06807985226513 3.74712202708874 2.59979625578436 3.13872541349518 3.09809346900321 2.59979625578436 2.59979625578436 2.59979625578436 2.59979625578436 2.59979625578436 2.59979625578436 3.14854429515482 3.76867498495514 2.59979625578436 2.59979625578436 2.59979625578436 2.59979625578436 3.2005024480778 2.59979625578436 3.08196755351891 3.11715769885859 2.59979625578436 2.59979625578436 3.00996798027269 3.06178703260991 3.79945715087772 2.59979625578436 2.59979625578436 2.59979625578436 3.38277700222404 3.41192620209667 2.59979625578436 3.5958917857355 3.17781093920006 3.57958220175784 3.30425500275403 2.59979625578436 2.59979625578436 2.59979625578436 2.59979625578436 2.59979625578436 3.11353869906184 2.59979625578436 2.59979625578436 3.35248609664756 3.07587858392687 2.59979625578436 3.33191960041971 4.40884519426515 3.41510177671445 2.59979625578436 2.59979625578436 2.59979625578436 3.13618426178944 3.63619763016983 3.25329403012386 3.31397370621681 2.59979625578436 2.59979625578436 3.32270141304433 3.28761616215826 2.59979625578436 2.59979625578436 2.59979625578436 2.59979625578436 3.38119400831599 3.19004403745022 3.34647505545364 3.39857787496319 3.23306554339514 3.66369345014556 3.34522728744805 3.09391014913098 3.73210332722352 2.59979625578436 3.57302481524818 3.21994986238806 3.65446411146874 3.09039111622633 3.13848911460483 4.52697862196006 3.59639004488498 4.24354709391718 3.48251498255572 3.71345399818543 3.67626005406393 3.32619170863699 3.9175075502131 3.6389835974797 2.59979625578436 3.53544658893668 4.08915768538802 3.90388365739631 4.23166344097164 3.97514622575755 3.42444996502386 3.04879652493302 3.66362132460603 2.59979625578436 3.3545076278657 3.77728265014896 3.33238703215835 3.13294224426404 2.59979625578436 2.59979625578436 3.59935003669032 2.59979625578436 3.16305146276653 2.59979625578436 4.5959366869236 2.59979625578436 3.26661495764191 2.59979625578436 2.59979625578436 3.12315809278075 2.59979625578436 2.59979625578436 2.59979625578436 3.38697297193438 3.61980732414009 2.59979625578436 3.91013903503029 3.5030039551816 3.1852947067468 2.59979625578436 2.59979625578436 3.08827779899346 3.13246240288098 3.17150791081674 2.59979625578436 3.12024369940562 3.06159220116022 2.59979625578436 3.23218886600296 3.58557919338385 3.08092639916607 3.42349936287459 3.11671905717742 2.59979625578436 3.18760828080912 2.59979625578436 3.17608306896042 2.59979625578436 3.15498124947046 3.19556340470997 3.04994649852283 2.59979625578436 4.08725976475088 3.80440871900827 3.40605524568637 3.35176661093158 3.64450280832904 3.04165461401528 3.09404548459673 3.14632375028407 2.59979625578436 3.52565598760109 3.26566677573064 3.38102029954925 6.23259248789457 2.59979625578436 3.05198833785288 3.58438008621207 3.13480110438984 2.59979625578436 2.59979625578436 4.07111374791851 3.02532496867072 2.59979625578436 3.2866359024642 2.59979625578436 3.73524452583331 2.59979625578436 3.71383567433466 3.16332247699915 3.19546030758457 3.76073749062112 3.65250326144447 4.57683443672913 3.2892755442546 3.18590979373873 3.09900823605374 3.24661910325328 2.59979625578436 2.59979625578436 2.59979625578436 3.16495280147876 3.20991460941355 3.14105343535606 4.16327889222772 2.59979625578436 2.59979625578436 3.19008785338756 2.59979625578436 3.5355313654343 2.59979625578436 3.70097135517803 2.59979625578436 3.18526268121318 3.20827003153473 3.24931906988771 3.8437957025461 3.6159717350813 4.94559493365986 4.07632567243283 3.48210799648643 3.44068119535472 2.59979625578436 3.29274630253399 2.59979625578436 3.62768581900999 3.56947755124733 2.59979625578436 3.53689864302089 2.59979625578436 3.25434752792638 2.59979625578436 3.66660763987476 2.59979625578436 3.15767287045227 2.59979625578436 3.09304328024829 3.14215221956444 2.59979625578436 3.13261469345293 2.59979625578436 3.57990205239251 3.14307563156158 2.59979625578436 3.40627957054017 3.1933542419055 3.25631718321301 2.59979625578436 2.59979625578436 3.15916706065669 3.20704156102309 3.58791938660392 3.66732780932737 2.59979625578436 2.59979625578436 2.59979625578436 3.69248111277223 4.39734045192894 3.44886050587142 3.22380152582246 3.19836810956745 3.20913638165412 2.59979625578436 3.3307332458249 3.71829811035671 2.59979625578436 3.55926868756829 3.34487133408656 3.94463142012142 3.3738486396907 2.59979625578436 4.98025068250676 3.33727037408052 3.65488550324452 3.71574319205381 3.77912624534054 3.78564216104851 3.99533169006897 3.37434341157556 3.79308868158467 3.91442023250596 3.57160092862148 3.93176759969761 4.12571648205588 3.9337463391627 3.07415123844217 3.84842707654233 3.7795183689851 2.59979625578436 3.03367268315916 2.59979625578436 3.68348548293683 2.59979625578436 3.39262644786142 3.4929316787057 3.77334939914147 4.02558572051835 3.83928738503629 3.54039886021135 4.34224166347073 2.59979625578436 3.16746079526105 4.30227342418213 4.6807897379801 3.93016915598116 3.62292636951278 3.99316513009854 3.54002058805831 4.47675250316703 4.31987380317055 3.75882958048046 2.59979625578436 3.45372448926146 3.8782200087698 3.54703977596284 4.27647691396808 5.09705970568599 3.5901497985518 4.32730584777024 4.57391303216029 3.28076458677052 3.68034032886525 3.50203005288194 3.78744223106535 2.59979625578436 2.59979625578436 3.61037900404286 4.00299839987978 3.75877749998037 3.07202167120568 3.65402117215706 3.79222420763822 3.72476496377402 3.28868788740215 2.59979625578436 4.20905488681337 3.26472095490408 4.12237756637152 3.71607341182361 4.07875080330696 3.76287120541303 3.30265235045542 2.59979625578436 3.2656464759195 4.48236389556785 3.94233965432729 2.59979625578436 3.07216302101005 3.07306420648377 4.07901474762147 3.38322476864324 3.65452862104187 4.01508751431884 3.50069880805217 3.02191542271198 2.59979625578436 3.43931519236312 3.35631907845476 4.3213031355079 2.59979625578436 3.10730057077166 3.0680091370017 3.19560163765469 4.27665311222145 3.91918525734912 3.07210468251341 2.59979625578436 3.19855137885276 3.13091120944092 3.42171456697574 2.59979625578436 3.91321688909703 3.09151528685361 3.22831015235155 2.59979625578436 3.37237396509029 3.67761256886819 3.58892620692437 3.67994191429749 3.65031655402159 3.91357261789756 3.09344190010374 2.59979625578436 2.59979625578436 3.0490669307664 3.52086051291967 3.32485930650937 3.38077863823906 3.58311592753866 3.49264171784941 3.13327665589051 2.59979625578436 4.318343811833 3.67046185959629 3.37150153489142 2.59979625578436 3.44342650184341 3.83901951323155 3.17435855558807 2.59979625578436 3.58227561620931 3.95237156371883 3.54267748060448 3.20229976147952 3.46951039942522 2.59979625578436 2.59979625578436 3.48281875462644 3.12404357264528 3.48381109612499 3.13896247932804 3.35802627900853 3.5792875926982 3.58533896811864 3.44382243362458 2.59979625578436 2.59979625578436 3.29056662479942 3.51765059569321 3.35646095424594 4.2166985514361 3.6867508036148 3.38765383122753 4.23961937963156 2.59979625578436 2.59979625578436 4.37513677180065 3.28720428082605 3.39133175835895 3.08499272863383 3.14717678469408 3.18881389019315 2.59979625578436 3.4978365852273 3.29025677866774 3.63587797056122 3.63770880969205 3.48037588270895 3.4666767382516 3.63157338889014 2.59979625578436 3.3587333930702 2.59979625578436 2.59979625578436 3.31680275846176 2.59979625578436 3.13864089446275 6.53098469845077 3.72956585140675 3.4479846523637 3.87366414569622 2.59979625578436 2.59979625578436 2.97688219355799 2.59979625578436 4.75043873356912 3.07812638981679 2.59979625578436 2.59979625578436 2.96285904255512 3.2692901765405 3.57613858349178 3.43541259642055 3.44336746541449 3.47843854242518 2.59979625578436 4.4866449852689 3.52334337481004 4.08896076123637 4.74399541057762 3.69810982247138 4.71664011243283 3.45229135332417 3.37185434725751 4.49974384603744 3.3580901148347 5.22450978727673 4.16043023097162 3.49523953514564 3.31465907983017 2.59979625578436 2.59979625578436 3.60066604531036 4.42085596073655 2.59979625578436 4.14425836919207 3.61414121189432 2.59979625578436 3.22155548070353 2.59979625578436 2.59979625578436 5.18689960656346 3.44951294888695 2.59979625578436 3.60043099403342 3.12478781716686 4.0029296703631 2.59979625578436 2.59979625578436 4.34105549613633 2.59979625578436 4.18508702070755 3.77000473532773 2.59979625578436 4.17420583023669 2.59979625578436 4.094863701899 4.15074057416713 2.59979625578436 3.98945103577484 2.59979625578436 3.66416623449122 3.14332354224269 4.58806995843994 2.59979625578436 3.39724226744863 3.20178576582288 3.32970239936705 2.59979625578436 3.57544781452639 3.22310506880101 3.81116212660665 3.47486106856339 3.79716551795672 5.21631662540804 3.18330204680804 3.24925207574573 2.59979625578436 3.95201576043433 4.63047580036129 3.64505721057814 3.86318106408786 2.59979625578436 2.59979625578436 4.93385396834867 4.40711821045092 3.6661895749198 3.170552578228 2.59979625578436 3.93630430115781 3.05120239547897 2.59979625578436 2.59979625578436 3.10979399629646 3.33857317196314 3.09747954102011 4.83743844202498 4.098100321408 3.24766064870577 3.26160885265144 3.34233340375088 3.09452231295659 2.59979625578436 2.59979625578436 2.59979625578436 3.14662082988331 2.59979625578436 3.62019525175736 3.91433047546419 4.04450568037174 2.59979625578436 3.75054629955376 3.55209065070327 2.59979625578436 2.59979625578436 4.40107395226135 2.59979625578436 2.59979625578436 2.59979625578436 3.18764437601324 3.99217995109767 3.71572355024398 3.4515794909386 3.08638207118581 2.59979625578436 3.99439517309256 3.18171305316302 5.48799556701979 4.42828541265075 2.59979625578436 3.67137820286387 2.59979625578436 3.78810574708488 2.59979625578436 2.59979625578436 2.59979625578436 3.19378284176863 4.79587404593374 4.09549389941145 3.2568317893317 2.59979625578436 3.14301693326046 3.11619863125283 2.59979625578436 3.81162879428818 2.59979625578436 4.38925683165629 3.12901589028519 2.59979625578436 3.35651622161544 3.28948764884999 2.59979625578436 2.59979625578436 3.14781871854752 3.89949653170754 3.4586293332224 3.61555750542542 4.07237430689099 2.59979625578436 3.65463134791335 2.59979625578436 3.06746869606695 2.59979625578436 4.0503771752365 2.59979625578436 4.35604020110365 3.69910981001619 2.59979625578436 2.59979625578436 3.58508707760162 3.44930817813875 2.59979625578436 3.68989894354439 3.09559387004943 3.56654590433154 3.1964791051938 3.49882113101628 5.51042824152206 4.18456146236112 2.59979625578436 3.22145036302252 2.59979625578436 3.61108609015459 2.59979625578436 3.21916247304854 3.85361288664694 2.59979625578436 3.4528299964533 2.59979625578436 4.20152419685369 4.67254152481141 3.39575812278152 4.6911916729925 2.59979625578436 2.59979625578436 3.03967187552959 3.78520782688444 6.59103105883897 2.59979625578436 2.59979625578436 3.27961246069983 2.59979625578436 3.99450613624867 4.20043975114315 4.12147217415274
Manes.03G188700.v6.1 2.59979625578436 2.59979625578436 3.20665085371097 2.59979625578436 2.59979625578436 2.59979625578436 2.59979625578436 3.11445218865464 2.59979625578436 2.59979625578436 2.59979625578436 2.59979625578436 2.59979625578436 2.59979625578436 2.59979625578436 3.1581819852139 2.59979625578436 2.59979625578436 2.59979625578436 2.59979625578436 2.59979625578436 2.59979625578436 3.76340664245606 2.59979625578436 2.59979625578436 2.59979625578436 2.59979625578436 2.59979625578436 2.59979625578436 2.59979625578436 3.76602521169168 2.59979625578436 3.40635991829517 2.59979625578436 2.59979625578436 3.39941693038722 2.59979625578436 2.59979625578436 2.59979625578436 2.59979625578436 3.48701286742929 2.59979625578436 3.18911703177846 2.59979625578436 2.59979625578436 3.20086796870012 3.14070476119692 2.59979625578436 2.59979625578436 2.59979625578436 3.11136424535262 2.59979625578436 2.59979625578436 2.59979625578436 2.59979625578436 2.59979625578436 2.59979625578436 3.61347262458146 2.59979625578436 2.59979625578436 2.59979625578436 2.59979625578436 2.59979625578436 2.59979625578436 2.59979625578436 2.59979625578436 2.59979625578436 2.59979625578436 2.59979625578436 2.59979625578436 2.59979625578436 2.59979625578436 2.59979625578436 2.59979625578436 2.59979625578436 2.59979625578436 2.59979625578436 3.06039705082243 2.59979625578436 2.59979625578436 2.59979625578436 2.59979625578436 2.59979625578436 2.59979625578436 2.59979625578436 2.59979625578436 2.59979625578436 2.59979625578436 2.59979625578436 2.59979625578436 3.24973940342139 2.59979625578436 4.00033267671963 2.59979625578436 2.59979625578436 2.59979625578436 3.00717831127145 2.59979625578436 2.59979625578436 2.59979625578436 2.59979625578436 3.81597882765442 2.59979625578436 2.59979625578436 2.59979625578436 2.59979625578436 3.06791173847519 2.59979625578436 3.01650372679633 2.59979625578436 2.59979625578436 2.59979625578436 2.59979625578436 2.59979625578436 2.59979625578436 2.59979625578436 2.59979625578436 2.59979625578436 3.17519681097436 2.59979625578436 2.59979625578436 2.59979625578436 2.59979625578436 3.79545278377254 2.59979625578436 2.59979625578436 2.59979625578436 2.59979625578436 2.59979625578436 2.59979625578436 2.59979625578436 2.59979625578436 2.59979625578436 2.59979625578436 2.59979625578436 2.59979625578436 2.59979625578436 2.59979625578436 2.59979625578436 2.59979625578436 2.59979625578436 2.59979625578436 2.59979625578436 2.59979625578436 2.59979625578436 2.59979625578436 2.59979625578436 2.59979625578436 2.59979625578436 2.59979625578436 2.59979625578436 2.59979625578436 2.59979625578436 2.59979625578436 2.59979625578436 2.59979625578436 3.3572885702161 2.59979625578436 3.07495913220232 2.59979625578436 2.59979625578436 2.59979625578436 2.59979625578436 2.59979625578436 2.59979625578436 2.59979625578436 2.59979625578436 2.59979625578436 2.59979625578436 2.59979625578436 2.59979625578436 2.59979625578436 2.59979625578436 2.59979625578436 2.59979625578436 2.59979625578436 2.59979625578436 2.59979625578436 2.59979625578436 2.59979625578436 2.59979625578436 3.57481146710267 2.59979625578436 2.9940602321428 2.59979625578436 2.59979625578436 2.59979625578436 2.59979625578436 3.36040777907706 2.59979625578436 2.59979625578436 2.59979625578436 3.24239127858813 3.35923288868612 2.95967134658604 2.59979625578436 2.59979625578436 3.13848911460483 2.59979625578436 2.59979625578436 2.59979625578436 2.59979625578436 3.56999139100163 2.59979625578436 2.59979625578436 2.59979625578436 2.59979625578436 2.59979625578436 2.59979625578436 2.59979625578436 2.59979625578436 2.59979625578436 3.17888988534499 2.59979625578436 3.04879652493302 2.59979625578436 2.59979625578436 3.51907024373083 2.59979625578436 2.59979625578436 2.59979625578436 2.59979625578436 2.59979625578436 2.59979625578436 2.59979625578436 2.59979625578436 2.59979625578436 2.59979625578436 2.59979625578436 2.59979625578436 2.59979625578436 2.59979625578436 3.12315809278075 2.59979625578436 3.52367043205901 3.12874083925188 2.59979625578436 3.61980732414009 2.59979625578436 2.59979625578436 2.59979625578436 2.59979625578436 2.59979625578436 2.59979625578436 2.59979625578436 2.59979625578436 2.59979625578436 3.21070493893527 2.59979625578436 3.06159220116022 2.59979625578436 2.59979625578436 3.17623298287933 2.59979625578436 3.01582169102262 2.59979625578436 2.59979625578436 3.42553268245098 2.59979625578436 3.17608306896042 2.59979625578436 3.15498124947046 3.43655961124501 2.59979625578436 2.59979625578436 2.59979625578436 2.59979625578436 3.85161638597065 3.13449354499906 2.59979625578436 2.59979625578436 2.59979625578436 3.53558850487832 2.59979625578436 2.59979625578436 2.59979625578436 2.59979625578436 2.59979625578436 2.59979625578436 2.59979625578436 2.59979625578436 2.59979625578436 2.59979625578436 3.09839870207427 2.59979625578436 2.59979625578436 2.59979625578436 2.59979625578436 3.30593419081973 2.59979625578436 2.59979625578436 2.59979625578436 2.59979625578436 2.59979625578436 2.59979625578436 2.59979625578436 2.59979625578436 2.59979625578436 3.18590979373873 2.59979625578436 3.05906766596064 2.59979625578436 2.59979625578436 2.59979625578436 2.59979625578436 2.59979625578436 2.59979625578436 2.59979625578436 2.59979625578436 2.59979625578436 2.59979625578436 2.59979625578436 2.59979625578436 3.43497551468937 2.59979625578436 2.59979625578436 2.59979625578436 2.59979625578436 2.59979625578436 2.59979625578436 3.19446987617811 2.59979625578436 2.59979625578436 3.11444189945037 2.59979625578436 2.59979625578436 2.59979625578436 2.59979625578436 2.59979625578436 2.59979625578436 2.59979625578436 2.59979625578436 2.59979625578436 2.59979625578436 2.59979625578436 2.59979625578436 2.59979625578436 2.59979625578436 2.59979625578436 2.59979625578436 2.59979625578436 2.59979625578436 2.59979625578436 3.33517525269574 2.59979625578436 3.53014888630321 2.59979625578436 2.59979625578436 2.59979625578436 2.59979625578436 3.25721121744889 2.59979625578436 2.59979625578436 2.59979625578436 2.59979625578436 3.28404026497614 2.59979625578436 2.59979625578436 2.59979625578436 2.59979625578436 3.17372833296139 2.59979625578436 2.59979625578436 3.62245939251466 2.59979625578436 2.59979625578436 2.59979625578436 2.59979625578436 3.15779812644779 2.59979625578436 2.59979625578436 2.59979625578436 2.59979625578436 2.59979625578436 2.59979625578436 2.59979625578436 3.17264699689973 2.59979625578436 2.59979625578436 3.09522200693535 2.59979625578436 2.99054227134901 2.59979625578436 2.59979625578436 3.57160092862148 2.59979625578436 2.59979625578436 2.59979625578436 2.59979625578436 3.49604567278014 2.59979625578436 2.59979625578436 2.59979625578436 2.59979625578436 2.59979625578436 2.59979625578436 3.24980416694994 2.59979625578436 2.59979625578436 3.72125575631646 2.59979625578436 2.59979625578436 2.59979625578436 2.59979625578436 3.16746079526105 2.59979625578436 2.59979625578436 2.59979625578436 2.59979625578436 3.14391809079161 2.59979625578436 2.59979625578436 2.59979625578436 2.59979625578436 3.8866168499337 2.59979625578436 3.4519326062339 2.59979625578436 2.59979625578436 4.26496661200365 2.59979625578436 3.13708430358419 2.59979625578436 2.59979625578436 2.59979625578436 2.59979625578436 2.59979625578436 3.05543704798616 2.59979625578436 3.82574288094967 2.59979625578436 2.59979625578436 2.59979625578436 2.59979625578436 2.59979625578436 2.59979625578436 3.28868788740215 2.59979625578436 2.59979625578436 2.59979625578436 2.59979625578436 2.59979625578436 2.59979625578436 2.59979625578436 2.59979625578436 2.59979625578436 3.2656464759195 2.59979625578436 2.59979625578436 2.59979625578436 2.59979625578436 2.59979625578436 2.59979625578436 2.59979625578436 3.13589593959261 2.59979625578436 2.59979625578436 2.59979625578436 2.59979625578436 2.59979625578436 2.59979625578436 3.49795787344468 2.59979625578436 2.59979625578436 2.59979625578436 2.59979625578436 3.1089290264677 2.59979625578436 2.59979625578436 2.59979625578436 2.59979625578436 2.59979625578436 3.01490231394773 2.59979625578436 2.59979625578436 3.09151528685361 3.04596543434785 2.59979625578436 2.59979625578436 2.59979625578436 3.58892620692437 2.59979625578436 2.59979625578436 2.59979625578436 2.59979625578436 2.59979625578436 2.59979625578436 2.59979625578436 2.59979625578436 2.59979625578436 3.55071511297521 2.59979625578436 3.23608720942091 2.59979625578436 2.59979625578436 3.2027230823485 2.59979625578436 2.59979625578436 2.59979625578436 2.59979625578436 2.59979625578436 2.59979625578436 4.98456925063934 2.59979625578436 2.59979625578436 3.80360243730964 2.59979625578436 2.59979625578436 3.0992041201342 2.59979625578436 3.11486485550114 2.59979625578436 3.11545540883735 2.59979625578436 2.59979625578436 3.5792875926982 2.59979625578436 2.59979625578436 2.59979625578436 2.59979625578436 3.67724799383265 2.59979625578436 3.03997188674666 2.59979625578436 2.59979625578436 3.16031210264774 2.59979625578436 3.87095900324649 2.59979625578436 2.59979625578436 3.28720428082605 2.59979625578436 2.59979625578436 2.59979625578436 2.59979625578436 3.23124158278061 2.59979625578436 2.59979625578436 2.59979625578436 2.59979625578436 3.22721475254557 2.59979625578436 3.12386348523869 2.59979625578436 2.59979625578436 2.59979625578436 2.59979625578436 2.59979625578436 2.59979625578436 2.59979625578436 3.83844866546774 2.59979625578436 3.4479846523637 3.09463790016529 2.59979625578436 3.48457547318 2.59979625578436 3.29158988951864 2.59979625578436 2.59979625578436 3.21960951687133 2.59979625578436 3.32032749209579 2.59979625578436 2.59979625578436 3.02196137564689 3.2004768242502 3.11225860773288 3.80813818017257 2.59979625578436 2.59979625578436 3.74577657031403 2.59979625578436 3.10040922476677 2.59979625578436 2.59979625578436 2.59979625578436 2.59979625578436 2.59979625578436 2.59979625578436 2.59979625578436 3.68818018210112 2.59979625578436 2.59979625578436 2.59979625578436 2.59979625578436 2.59979625578436 2.59979625578436 3.22990884353066 2.59979625578436 2.59979625578436 3.22155548070353 3.41825790528832 2.59979625578436 2.59979625578436 2.59979625578436 2.59979625578436 2.59979625578436 2.59979625578436 2.59979625578436 3.68263909842841 3.45273288614406 2.59979625578436 2.59979625578436 2.59979625578436 2.59979625578436 3.23035530106182 3.14773248614781 3.32636466370826 2.59979625578436 2.59979625578436 3.49579071812971 2.59979625578436 3.38020251553063 2.59979625578436 2.59979625578436 3.21559004798566 2.59979625578436 2.59979625578436 2.59979625578436 2.59979625578436 3.17254904508025 2.59979625578436 2.59979625578436 2.59979625578436 2.59979625578436 2.59979625578436 2.59979625578436 2.59979625578436 2.59979625578436 2.59979625578436 2.59979625578436 2.59979625578436 2.59979625578436 2.59979625578436 2.59979625578436 2.59979625578436 2.59979625578436 2.59979625578436 2.59979625578436 2.59979625578436 2.59979625578436 2.59979625578436 2.59979625578436 3.34910464508202 2.59979625578436 3.10979399629646 2.59979625578436 3.58108019770772 2.59979625578436 2.59979625578436 2.59979625578436 2.59979625578436 2.59979625578436 2.59979625578436 2.59979625578436 2.59979625578436 2.59979625578436 3.3686302546408 2.59979625578436 2.59979625578436 2.59979625578436 2.59979625578436 3.0324307448167 3.18649476359596 2.59979625578436 2.59979625578436 2.59979625578436 2.59979625578436 2.98900452407651 2.59979625578436 2.59979625578436 3.18764437601324 2.59979625578436 2.59979625578436 2.59979625578436 2.59979625578436 2.59979625578436 2.59979625578436 2.59979625578436 2.59979625578436 2.59979625578436 2.59979625578436 2.59979625578436 2.59979625578436 2.59979625578436 2.59979625578436 2.59979625578436 2.59979625578436 3.19378284176863 2.59979625578436 2.59979625578436 2.59979625578436 2.59979625578436 2.59979625578436 2.59979625578436 2.59979625578436 2.59979625578436 2.59979625578436 3.48455101835497 2.59979625578436 2.59979625578436 2.59979625578436 2.59979625578436 2.59979625578436 2.59979625578436 2.59979625578436 3.6723757901802 2.59979625578436 2.59979625578436 2.59979625578436 2.59979625578436 4.14291119986749 2.59979625578436 2.59979625578436 2.59979625578436 2.59979625578436 2.59979625578436 2.59979625578436 3.15933397875847 2.59979625578436 2.59979625578436 2.59979625578436 2.59979625578436 2.59979625578436 2.59979625578436 2.59979625578436 2.59979625578436 2.59979625578436 2.59979625578436 2.59979625578436 2.59979625578436 3.1359058019152 2.59979625578436 2.59979625578436 2.59979625578436 2.59979625578436 3.21916247304854 2.59979625578436 2.59979625578436 2.59979625578436 2.59979625578436 2.59979625578436 2.59979625578436 2.59979625578436 2.59979625578436 2.59979625578436 3.78028546879817 2.59979625578436 3.33821626897538 2.59979625578436 2.59979625578436 3.13232547685039 2.59979625578436 2.59979625578436 2.59979625578436 2.59979625578436 2.59979625578436
Manes.03G188800.v6.1 5.67520988932775 4.12294770149171 5.47565654869462 5.63194645214752 5.11270322278219 6.06812855885213 4.72028867516045 5.76364065435948 5.36709501417644 4.86451695094091 4.26590112125068 3.67136317908934 4.16897957503693 4.67826395459256 4.74449608891378 5.89040862086437 5.47082451664379 5.05673170833259 4.90200043502971 4.55548773694474 6.46624650641883 5.19536954165648 5.1730195157107 4.30272653372109 4.44561755771044 4.96934879529269 5.10620199308965 6.58822053218677 5.30322636384228 4.98261801702587 5.69595582123586 6.16993871561744 5.93332810132328 5.61703393108441 5.26291049271635 6.55274510817159 5.1133682615505 5.44894275840135 4.89079863991738 5.79211745309467 6.34807163035806 5.01514159464469 4.44054425380309 4.20918139565387 4.12322119172837 6.28245445017837 4.85603281618567 5.26677690933134 4.2835147899628 4.48443846172709 6.59198325825651 4.91446223106116 4.89273870718058 5.29477890221074 4.36570977807883 5.76368545858908 4.0818085364956 4.52341562293177 5.40538950498725 4.30270472644358 4.36137683034271 5.26034697208361 4.06419205571459 2.59979625578436 3.55012442582142 4.44026838554202 3.57192143423125 4.52046022194206 4.59688339934459 4.37218300504224 6.17921052337839 5.02653368346857 4.29319906089554 5.36305375509599 5.69841527937453 6.70639541653829 5.55051562060405 5.340046718491 5.01599018006489 4.21478384192579 4.7968654299255 5.81861753862848 4.72029402468969 4.91308400327855 4.37894535409083 4.68656184688355 3.85105948740097 4.52298131002106 4.36857795049092 3.79545467030766 5.1228176020359 4.45775976468133 5.22452967614364 5.27583283352003 5.6713578930303 5.09081597437907 5.5349729984342 5.37029699662296 5.10685970855243 5.88005027813762 5.73596496467515 6.36632364312943 5.18179094869016 4.89273128249406 2.59979625578436 5.21684130605802 5.75318718083485 5.11615985056915 5.47245010652268 4.67080947868141 5.10690437383198 5.72367445814893 4.96288874189511 3.92476114188559 2.59979625578436 5.25891089829758 7.68868818052656 4.90008647399332 5.02192753709656 4.85996026387229 5.31958109101649 7.01217505268604 5.25498305855218 4.75060508771914 4.80175732792739 5.87814885450532 6.39477807836527 5.45141266260546 4.38748088629711 5.09280672424061 5.26606396019769 6.73660160322831 5.42794876919068 5.95950442430234 6.17518487540661 5.72831315377644 6.33494611212466 5.97264368353929 5.81726749845317 5.92371800800906 6.40104000370278 7.48901170939852 5.32361199417526 5.23971581042016 4.89301392520612 4.35043085270274 6.44072325405215 5.36166365940682 5.86216154581192 6.46902882030237 5.92179866977408 7.17006692749059 4.6548160378135 5.29272840554367 5.40509384866061 5.29861218440688 6.51148378791199 5.31564911979996 5.69745510286303 5.13592764486639 5.8425447831024 6.65498832070814 5.54791062283065 5.13163195246208 5.73328967660593 5.37652436172952 5.37903637538252 5.45141970653953 7.46037658108453 4.40093373188999 4.4126061461748 6.63026350388984 4.80488400789421 5.30980212295313 4.39133413139633 4.6970154202868 4.93814428864121 5.13622146237137 5.06583120487056 7.3090586589855 4.47490259997231 6.55429359232538 5.55419246545958 5.36810624666813 5.02699760211604 5.06351446635226 7.36110229584256 5.62526038546485 3.88918146347709 5.50824041999844 3.44756539621456 4.47657275392353 7.21739094504116 5.22885329939615 5.6345766211745 5.89240505425493 5.71354764204352 7.45309199850659 5.17618750116367 6.06067624660018 5.91687398802101 5.51270641210505 7.33811974719961 5.78262085168427 5.87240055978674 6.18532491066841 5.89352366673321 7.3458117646857 5.93141671947026 5.34066371845128 5.83434717024974 5.81073955485979 7.04025614020075 5.47703965341764 6.0707725856604 4.86230682576941 5.70261425563187 7.76358218487693 5.36110768781031 6.09902750127799 5.90875276341167 5.41862321003045 6.61575096769313 5.76684597656591 6.51957079311151 6.06148591658027 5.3297934882194 6.56844210951068 6.22104387466086 5.59317620399131 5.69613003323137 6.22682325937491 7.30264905166189 4.86472495448254 6.17970271508408 5.57318813613753 5.16037419327371 7.26699358943065 5.40517960920842 6.43726137398055 4.992487559197 5.95752711215908 7.96402308601205 5.36054309208069 6.31689348892303 6.34060722017485 5.58523891356932 7.46196789787497 5.78977613557233 5.80590374221443 6.19980652578961 5.26259217093313 7.17257996276201 5.66872467239896 6.10745649207225 5.73125579323076 5.07827029939679 6.93096676955954 5.56481292753004 5.77028086564633 5.59813749916047 5.92114834897954 7.4378497737111 5.71362579267769 6.75784399097188 6.05073048107545 6.24039525234226 6.83051953272691 5.87441573075698 5.96963900413729 5.33782476715088 5.49430165510882 6.69111244537985 6.06713706538207 5.40110738889533 5.41995695226602 5.42078847977648 6.23259248789457 6.44226076566203 4.2644182074811 4.18366535965853 5.25340342441622 4.74920872625283 6.68902260154916 5.94451333775751 5.8771818808957 6.33988886408929 6.1662646608886 5.70488774294435 5.63207838661437 5.38477821853146 5.50771081935723 5.36482934036205 6.64099665071369 5.72376455985693 5.83340596364431 5.47575413484643 5.56470978322018 6.7155689639918 5.31439322726201 5.80930490354872 4.98040155214224 5.64500217333521 5.85319826708837 5.55915338227253 5.54064796003207 6.06232614811506 5.71720199877359 6.20582701565795 5.19318929829712 6.44002136716879 5.89373609268842 5.51254989252891 6.27520364202815 5.55993550322943 5.77687011355541 5.54725471903736 6.00185164799137 6.72106607793846 5.77062583572252 5.76227138860014 6.66163566078087 5.99935688106427 6.57224575923881 5.19135295210104 5.62986498393699 5.14237946548565 5.44610705258719 6.69737518852921 6.03530208001708 6.58101093345832 5.59840957929868 2.59979625578436 6.90345318979423 5.36718430296115 5.7763648351964 5.49139373761098 5.66865976379432 7.5791758661726 5.74563822532697 6.47346764768692 5.20192304598811 5.4839614465193 7.58638446207443 5.9293391091069 5.38152394492569 6.10533301855857 5.53375601298617 7.06185050634164 5.3431772772305 5.56087596144727 5.71915091219909 5.80112503413382 7.85200348101483 5.60947021411267 5.84126847199196 5.75258784519939 5.71749999138035 6.97906668591608 4.99743162830923 5.70732263808332 6.18679660909278 5.23422522778171 8.22339659167648 6.14719493700611 6.22212030853245 6.07070157487234 5.78445347017356 6.86400664196046 6.27573155705705 5.80999844267674 6.02070829738723 5.76403338416177 5.45176862395066 6.50311255947803 5.61908152839349 5.89338574960589 4.62095420161194 5.20219839070407 6.67247656751077 5.41896538366978 5.2479988609344 5.6697233382125 6.03295226109531 6.60632694277265 5.36059380169008 6.53107707580224 5.2851851102378 5.40381449736056 7.40714080072054 5.59119686536624 5.53260901940399 5.52763190803907 4.92523310772865 6.30128319941351 2.59979625578436 5.34448720433008 4.74089001222449 5.14779416179641 6.33970059745142 5.56569428259766 5.58006409866568 5.46115637868638 5.55465042867321 7.3743198243219 5.02289193562653 6.13501482293025 5.84066410041966 5.69892875451622 7.62148734237785 5.64569370700134 5.80776810023042 5.73918345060145 5.7521364712219 7.21318315661867 5.94998939345404 6.02817962154739 6.28563299355783 5.1725219955026 6.65251832428793 5.95491396136225 5.69531337238734 5.77989720229497 5.64129843039052 6.8469776066188 5.31373327646544 5.7497707094119 5.19893295702609 5.9181415053627 6.34660294357922 5.62533489072423 5.94587771281135 5.37085359461956 5.53274317337693 6.32777454354284 5.18227196196542 5.85738141656229 5.33667938185731 5.55029900380309 6.84983383664895 4.67168600202901 5.16553452455568 4.50221002119979 5.6085835092601 6.70352874460042 5.34346865672197 5.22610550663972 6.03406416492651 5.06987449001038 6.07604626652826 4.99803089672085 5.32808377474174 5.48872155870895 4.86712053542696 7.76065861651249 6.02803206978877 5.97302484564185 5.61491443659198 5.36812898230693 6.18680091954785 5.19789248788199 6.94766279486608 5.55984247568596 5.23556229727718 6.19886197386272 4.84145466895585 4.94313683156339 5.58006852218099 4.68793320660658 6.64060566902194 6.56002124505048 4.72931178629229 5.52971811360362 5.96068991299616 5.8154089888258 6.70332544476077 5.42036846854375 3.94059545112726 5.0157997431032 5.49097327423313 6.50351207852251 4.77584061965053 4.91748168036696 5.56195305072034 5.46798083604579 6.8257133781553 6.3811581025713 5.588077079372 5.70919398030249 5.1091155389243 6.47689809501941 5.67002426137364 5.36430318602232 5.31120613527157 5.61835613659917 6.16531796433669 6.10653117302504 5.340745603685 6.72420357370405 6.15627441266971 7.25677095024912 6.57781568841442 7.37789622119024 6.75755921896719 6.50977964275949 7.52761138881529 6.09680343877211 6.26180510445893 6.08911929446883 5.82078616583958 6.6883930536039 6.0924827727952 5.88875069678158 6.1437911216948 5.51047628068425 7.78785802018676 6.03721280627214 6.37218858039451 6.02326921356943 5.70270487796535 7.65644421717524 5.87939677619105 5.87529831356655 5.31114512207556 5.64863753871411 6.6135902666842 6.18195587989861 6.09730189636202 5.63623726635859 5.86506882740606 7.54873080691957 6.04056259455018 6.10934309207194 5.59870218834884 5.71166709667727 6.8386747706212 4.96156896755261 5.00949224481675 6.15855194911724 6.07159943449839 6.86582606929604 5.166294245806 5.00014180101443 6.06625162796564 6.01728880238321 5.31834782838197 5.05064865692322 4.33936876840666 5.57005265546148 4.65595057300916 6.60353633466079 5.65850246314636 5.51803815074935 5.9186291349786 4.70797765147888 5.81159713960726 6.27532832782844 5.93666899603819 5.82575435983564 5.71277092792651 7.022449042386 5.74083248523482 5.68787527785179 5.87477166936412 5.773765521388 4.6616528395896 5.63712160264036 4.2866257059333 6.29678642123182 4.4866449852689 4.89415513800518 5.1819431747681 4.74399541057762 4.79479374779162 5.7338728510909 5.08405778215169 6.27485367187003 4.98869004609366 4.06951797389946 5.29215555101227 4.25794387672197 5.87074198605293 4.78122817124927 4.51844382943158 4.33083953239477 5.05691560926093 4.77053275493191 4.63349635729642 4.89162727704218 5.21540670520647 4.97961921365209 6.02910509442028 5.07665325571295 5.62101633629297 5.56424003432739 5.7155639295033 6.23139870701491 5.32332606293561 5.04097479360446 5.34601172524073 7.08963083587741 7.06611394716602 4.98672579528766 5.21543855693719 4.64568510917867 3.93970521812855 6.75841264579228 4.78700919817493 5.17929320739699 4.63660660576892 4.95308459978918 7.20041314078919 5.28328275629712 6.08587875342917 5.08992001758009 5.21944081188779 6.74269852286034 5.45667075841334 5.89809125019044 6.16147405109001 5.60339089630302 5.33101166588341 4.40521199775624 6.61387786803809 5.02306395605383 5.4803541600138 4.36882737442123 5.21631662540804 4.5630059322309 4.52490356230634 2.59979625578436 6.06470932424009 4.97767952485994 4.90743344855262 4.94218317904221 4.74889355333648 7.75586444269222 5.82418373434035 5.45147283072295 4.94770564618983 4.70572597830099 6.1515582355958 4.43248428602588 4.75026340815256 4.91345366195023 4.03974821756537 6.18698303344149 4.03378337133462 4.6576185404541 5.48654237256066 3.95102993896212 5.99457455096518 4.21606701214564 4.9762115374358 4.6021955563058 4.13296184932386 6.01087274982434 2.59979625578436 4.68235096170175 5.7511825381731 3.83743576936294 4.89515078758113 5.93201093132909 4.63982384825694 5.10578586767213 4.91034514179343 5.02747709937321 6.97181957218694 4.74798738939542 5.03351383936134 4.46559348963787 5.37631007519689 4.70147313196168 3.69424802388849 3.2546236740327 4.23866251735271 3.93449173159199 5.31243781573439 4.664608171224 4.5906514288775 5.42726386592799 4.48898384036161 5.91247554684073 4.15029403147123 4.63299667500297 3.36381581629909 2.59979625578436 6.53227425055775 2.59979625578436 5.89352276407247 4.79587404593374 4.84007708870558 6.19026761280466 4.59596409757218 4.95131807283188 5.1465714100572 5.2109261433615 5.82841249947057 4.22928374657921 4.47458735648518 4.39963133457027 5.16502688313708 6.5621488253778 4.97400939248051 6.08550551940103 5.33139933248893 5.20157451562592 5.42077431906926 4.6232287927226 4.18997441648854 5.08694286768947 5.44389978022656 6.74796828755311 5.55508751944184 5.8190591929369 5.86995444070117 5.277169596269 6.55317348562911 4.14194018378867 5.20883052833775 5.12329826869886 5.49079263175275 6.62137341352751 4.32363645509041 5.71741993248906 5.6554946629595 5.15690022457609 6.16769768358576 5.00055228320798 5.82934295672433 5.32415234277675 3.37561084007314 5.98175266303903 4.01195497471665 2.59979625578436 4.37086092292113 4.08119865284047 6.64748983628154 4.82659935203127 5.60919072209772 4.82165861889825 5.6459491298893 6.30407092437086 4.91072733598358 5.46252090644834 4.6072082128 4.53837236828131 5.57964145953449 4.88874480814007 4.40681004512173 5.74877049885484 4.09159197971054 6.9018287620292 5.01061154095595 4.81754899393999 4.6810660450978 4.68438347697538 4.12147217415274
Manes.03G188900.v6.1 4.45379254643727 2.59979625578436 3.3403720198218 2.59979625578436 3.59768416077194 4.11088955732044 2.59979625578436 4.085445224838 2.59979625578436 3.263295019147 2.59979625578436 2.59979625578436 2.59979625578436 2.59979625578436 2.59979625578436 3.1581819852139 2.59979625578436 2.59979625578436 2.59979625578436 2.59979625578436 2.59979625578436 2.59979625578436 2.59979625578436 2.59979625578436 3.14413877371066 3.29982034827609 3.16295777007222 2.59979625578436 2.59979625578436 2.59979625578436 3.9352190520913 2.59979625578436 3.58149631188368 3.19522409136653 2.59979625578436 3.71703346228035 3.16493055238067 4.58490724207492 3.54273597101275 2.59979625578436 3.48701286742929 2.59979625578436 2.59979625578436 2.59979625578436 2.59979625578436 3.6266181304827 3.36040517360207 4.11155110495989 2.59979625578436 2.59979625578436 3.47693513194931 3.06715486812035 3.1269057721942 2.59979625578436 2.59979625578436 3.28257618553174 3.1130976494983 2.59979625578436 3.24813913044745 2.59979625578436 2.59979625578436 2.59979625578436 3.31285807433133 2.59979625578436 2.59979625578436 3.89295254730944 2.59979625578436 4.00432392223144 2.59979625578436 2.59979625578436 4.03590089450128 3.34668547899646 3.13708551334606 2.59979625578436 2.59979625578436 3.56363431401342 2.59979625578436 5.11880315970802 3.29249169049875 2.59979625578436 2.59979625578436 2.59979625578436 2.59979625578436 2.59979625578436 2.59979625578436 2.59979625578436 2.59979625578436 3.24852250119544 2.59979625578436 2.59979625578436 3.24973940342139 3.14815201337652 2.59979625578436 2.59979625578436 2.59979625578436 2.59979625578436 2.59979625578436 3.02061995747434 2.59979625578436 2.59979625578436 2.59979625578436 3.31557217321446 2.59979625578436 2.59979625578436 2.59979625578436 2.59979625578436 3.06791173847519 2.59979625578436 4.63855023058094 2.59979625578436 2.59979625578436 3.56627389150152 2.59979625578436 3.55255446331805 2.59979625578436 2.59979625578436 4.86475973326605 2.59979625578436 3.40831739229295 3.74712202708874 3.56284251907067 3.35765264354746 3.45460970656978 3.58497213633413 2.59979625578436 2.59979625578436 2.59979625578436 3.46370293381128 2.59979625578436 3.14854429515482 2.59979625578436 5.14170836786801 2.59979625578436 3.86019260454188 2.59979625578436 2.59979625578436 3.97662905774102 2.59979625578436 4.42234178005882 2.59979625578436 3.13589789482968 5.0314926359915 2.59979625578436 3.21244460660398 2.59979625578436 2.59979625578436 3.39788747209717 3.05552170562978 3.07277416937966 2.59979625578436 2.59979625578436 3.97272935185107 3.09669850574795 3.458446002092 2.59979625578436 2.59979625578436 2.59979625578436 2.59979625578436 3.97865365472679 2.59979625578436 2.59979625578436 3.88477420074247 3.13501077494869 3.27009222077054 2.59979625578436 2.59979625578436 2.59979625578436 3.07465554562221 2.59979625578436 2.59979625578436 2.59979625578436 4.21939335594101 2.59979625578436 3.25329403012386 3.59998890923774 2.59979625578436 3.94212823353346 3.11361203837832 3.6727640892179 2.59979625578436 3.00869623363141 3.36064708397914 2.59979625578436 4.23479384659252 2.59979625578436 2.59979625578436 4.30739123516837 2.59979625578436 2.59979625578436 2.59979625578436 3.09391014913098 3.037160815614 3.69550203293633 2.59979625578436 3.76457028639514 2.59979625578436 2.59979625578436 4.489184033573 3.32529133428012 3.41874749654539 3.58191338367461 3.32419446547007 4.9475604939166 2.59979625578436 3.32619170863699 2.59979625578436 2.59979625578436 3.48186864689569 3.41353882279526 2.59979625578436 2.59979625578436 3.11572183528983 4.0768761790741 3.08019605297528 4.20284137768428 3.17753729138824 2.59979625578436 4.59581647691044 4.22440829113689 4.88314801869278 3.13294224426404 3.5424647413453 3.92783410820748 2.59979625578436 3.97125260143775 2.59979625578436 2.59979625578436 3.35455894485225 2.59979625578436 3.73551442312556 3.0312983665093 2.59979625578436 2.59979625578436 2.59979625578436 3.52367043205901 3.12874083925188 3.05800329061214 4.01510285445144 2.59979625578436 3.37329820666967 2.59979625578436 2.59979625578436 3.52816261913287 2.59979625578436 5.24085655668476 3.13246240288098 2.59979625578436 4.24931690591764 3.33193592708876 3.39303938594947 3.13619888814257 2.59979625578436 3.17623298287933 3.08092639916607 3.31551071989798 2.59979625578436 2.59979625578436 3.18760828080912 3.36707522615221 3.58532907336892 2.59979625578436 2.59979625578436 3.43655961124501 2.59979625578436 4.1238716843537 2.59979625578436 2.59979625578436 3.17356662868593 3.76993209506102 3.53813335035016 2.59979625578436 2.59979625578436 3.14632375028407 3.12232509438277 3.06864531641847 2.59979625578436 2.59979625578436 2.59979625578436 2.59979625578436 2.59979625578436 4.30789864769724 2.59979625578436 2.59979625578436 3.88284596492087 2.59979625578436 4.82570027075997 2.59979625578436 2.59979625578436 3.80018150959644 2.59979625578436 4.07354455421808 3.25348081783336 2.59979625578436 3.19546030758457 2.59979625578436 4.30951838746211 2.59979625578436 3.08962850859985 3.99085346973984 2.59979625578436 4.74761327748643 3.5062742012031 2.59979625578436 3.21057785747254 2.59979625578436 3.20991460941355 3.14105343535606 2.59979625578436 3.95544129396137 3.14562636105081 3.42897032873693 2.59979625578436 2.59979625578436 2.59979625578436 2.59979625578436 4.00249711782729 3.18526268121318 2.59979625578436 2.59979625578436 2.59979625578436 3.19446987617811 2.59979625578436 3.58962556786357 2.59979625578436 2.59979625578436 3.53367633021917 2.59979625578436 2.59979625578436 2.59979625578436 3.16658773388875 4.28294060486241 2.59979625578436 2.59979625578436 4.53831103154474 3.40086540681077 4.07763778574119 4.10925904801117 2.59979625578436 4.06713649984956 2.59979625578436 4.50058305263964 2.59979625578436 2.59979625578436 3.84804290290565 2.59979625578436 3.66820388359967 3.78786211089396 2.59979625578436 4.20621382164469 3.25631718321301 4.02402990737736 3.58629929128869 2.59979625578436 5.13151307230686 3.17763575246582 3.66732780932737 2.59979625578436 3.06075262526231 3.6817973704571 2.59979625578436 3.85195295809741 2.59979625578436 2.59979625578436 4.90455316914553 2.59979625578436 3.84398773505093 2.59979625578436 3.10996514328171 4.11702790825811 3.16047819545527 4.33811969164271 2.59979625578436 2.59979625578436 2.59979625578436 3.66154325580684 2.59979625578436 3.57959499661178 3.06480719808051 2.59979625578436 3.09522200693535 3.36612465035371 3.74529265082522 2.59979625578436 2.59979625578436 3.57160092862148 2.9813665940389 5.27810732255236 2.59979625578436 2.59979625578436 2.59979625578436 2.59979625578436 2.59979625578436 2.59979625578436 2.59979625578436 3.54359859920675 2.59979625578436 3.24980416694994 2.59979625578436 2.59979625578436 2.59979625578436 2.59979625578436 4.46091763655199 3.57041299923972 2.59979625578436 4.04962026514787 3.14025367911579 4.74758252348221 2.59979625578436 2.59979625578436 4.08190326832233 3.74177090403687 3.41054618312097 2.59979625578436 3.04794204847268 3.8866168499337 2.59979625578436 4.10858688074222 2.59979625578436 2.59979625578436 4.26496661200365 2.59979625578436 4.02150852666329 2.59979625578436 2.59979625578436 3.37256917773833 2.59979625578436 2.59979625578436 2.59979625578436 2.59979625578436 2.59979625578436 3.82621137518893 3.23104363615593 2.59979625578436 2.59979625578436 3.30108436898664 2.59979625578436 2.59979625578436 2.59979625578436 2.59979625578436 4.03934067139395 2.59979625578436 2.59979625578436 3.14267566082531 2.59979625578436 3.9676398053431 2.59979625578436 3.2656464759195 2.59979625578436 2.59979625578436 3.0755768791799 3.73269580497058 3.07306420648377 2.59979625578436 2.59979625578436 3.97383342333028 2.59979625578436 3.50069880805217 2.59979625578436 2.59979625578436 3.19755199553219 3.52125331557304 5.19364801185793 3.02358893173204 2.59979625578436 3.40388052538003 2.59979625578436 3.47284080734992 2.59979625578436 2.59979625578436 3.17231317506197 3.62276432158505 3.13091120944092 5.18510153696566 3.31367075302264 3.15134302408755 3.77715138267553 3.04596543434785 3.94059545112726 3.68007324196726 2.59979625578436 3.41253877880521 3.23299208811065 4.21247218570644 2.59979625578436 2.59979625578436 3.41604772664298 2.59979625578436 5.1198872491521 2.59979625578436 2.59979625578436 2.59979625578436 2.59979625578436 3.05152976655718 2.59979625578436 2.59979625578436 2.59979625578436 3.67046185959629 2.59979625578436 2.59979625578436 2.59979625578436 3.32965303865418 2.59979625578436 3.49105114569248 2.59979625578436 2.59979625578436 2.59979625578436 3.20229976147952 3.46951039942522 2.59979625578436 2.59979625578436 3.48281875462644 3.12404357264528 3.32526864023558 2.59979625578436 2.59979625578436 4.65426473288279 2.59979625578436 3.56996809434794 2.59979625578436 2.59979625578436 4.09181682514192 3.13561726277176 3.21993074199792 2.59979625578436 2.59979625578436 2.59979625578436 2.59979625578436 4.30321931230429 2.59979625578436 2.59979625578436 4.21403476247561 3.16296043660998 4.42546365154431 2.59979625578436 2.59979625578436 3.23124158278061 2.59979625578436 2.59979625578436 2.59979625578436 2.59979625578436 3.22721475254557 3.31107187306906 3.12386348523869 2.59979625578436 2.59979625578436 2.59979625578436 3.32869148150303 2.59979625578436 2.59979625578436 2.59979625578436 2.59979625578436 3.11530692652306 3.33692940409424 3.2962608485763 2.59979625578436 4.08935796245677 2.59979625578436 3.1664216170609 2.59979625578436 2.59979625578436 4.36196570826451 3.35112322452084 3.32032749209579 3.0753039300318 2.59979625578436 2.59979625578436 3.44336746541449 2.59979625578436 5.5669651670473 3.45055086810467 2.59979625578436 2.59979625578436 2.59979625578436 2.59979625578436 2.59979625578436 2.59979625578436 3.14894040553398 2.59979625578436 3.13903998395891 2.59979625578436 2.59979625578436 3.84733536790994 2.59979625578436 4.07279458593754 3.1066138352018 3.18528064700602 3.28089785406808 3.18542993688362 3.58478682437396 3.19337031441694 2.59979625578436 4.07013693899983 3.27099546505006 4.26787526417497 2.59979625578436 2.59979625578436 3.16658854311766 2.59979625578436 3.74953314786708 2.59979625578436 4.00938374157105 3.45273288614406 3.13052693773863 3.55701127578626 2.59979625578436 2.59979625578436 3.48471841849718 2.59979625578436 3.73153791628387 2.59979625578436 2.59979625578436 4.57668847957619 3.36272800854502 3.69078090448107 3.22347444536885 2.59979625578436 3.21559004798566 2.59979625578436 4.76763230806965 2.59979625578436 2.59979625578436 3.57943150067393 2.59979625578436 3.66355359323633 2.59979625578436 2.59979625578436 2.59979625578436 2.59979625578436 3.87185768498458 2.59979625578436 2.59979625578436 3.39912989984874 3.52311327369897 3.50978775222963 2.59979625578436 3.35469425889052 2.59979625578436 3.17666752597553 2.59979625578436 3.6661895749198 2.59979625578436 3.21021486625664 3.21444532604007 4.21070216057626 2.59979625578436 2.59979625578436 3.60467421168305 2.59979625578436 5.38702276769142 2.59979625578436 2.59979625578436 4.52070971416603 2.59979625578436 3.34233340375088 2.59979625578436 3.25006177786541 2.59979625578436 2.59979625578436 4.73376178720184 2.59979625578436 3.11790825992549 3.15183655154252 2.59979625578436 3.0324307448167 2.59979625578436 2.59979625578436 2.59979625578436 3.71625096344658 2.59979625578436 2.59979625578436 2.59979625578436 3.06332944846279 2.59979625578436 2.59979625578436 3.62252958116509 2.59979625578436 2.59979625578436 3.11870604035815 2.59979625578436 4.3826082035427 2.59979625578436 2.59979625578436 2.59979625578436 2.59979625578436 2.59979625578436 2.59979625578436 2.59979625578436 3.23817512837546 2.59979625578436 4.45358119011985 2.59979625578436 2.59979625578436 2.59979625578436 2.59979625578436 2.59979625578436 2.59979625578436 2.59979625578436 3.46890406481015 2.59979625578436 3.23023422384682 3.34414564086158 2.59979625578436 3.35651622161544 2.59979625578436 3.821954160054 2.59979625578436 2.59979625578436 2.59979625578436 2.59979625578436 2.59979625578436 2.59979625578436 2.59979625578436 2.59979625578436 2.59979625578436 2.59979625578436 2.59979625578436 2.59979625578436 3.68182989929518 2.59979625578436 3.55735590474518 2.59979625578436 2.59979625578436 3.58508707760162 2.59979625578436 3.70634912023239 2.59979625578436 2.59979625578436 3.56654590433154 2.59979625578436 4.79813016159489 3.37724948770933 3.37561084007314 3.1359058019152 3.47240287887911 2.59979625578436 2.59979625578436 2.59979625578436 3.8120814247525 2.59979625578436 4.42689551246861 2.59979625578436 3.21122222670659 3.48658342951114 3.66929908841205 3.51516365326081 2.59979625578436 2.59979625578436 3.95129183154967 2.59979625578436 2.59979625578436 2.59979625578436 2.59979625578436 3.76537906969091 2.59979625578436 4.04610633918772 2.59979625578436 2.59979625578436 2.59979625578436
Manes.03G189000.v6.1 8.49363242009833 8.49272651933316 7.95525392083968 8.20003015308909 9.29526785170484 8.67222824047978 9.24975569431053 8.52789256517499 8.09129334827417 7.79476158604657 9.10146454418474 10.56691850698 10.511639190354 8.62772010685804 9.66573451875527 8.49021803180777 9.86364121390471 9.6916097679986 9.08787658602346 9.7293999556864 7.91279735136177 8.68444841595153 8.30681267844399 8.44546589258215 8.93329214663712 9.18635661007232 9.90650219091389 9.14207109577076 9.13051420488854 8.87832029653745 9.52261179038836 8.88692638036802 9.07164061616916 8.21370143443596 8.48422935218647 8.23567095159857 9.09342361388118 8.27749859647487 9.00881787157034 8.5484205540292 9.15577857100979 8.98318264018089 9.11271017985216 8.91989247612201 8.54327595220129 8.64994868331839 9.14577760777962 9.25191928613711 9.00628304971968 8.40372556913716 8.58224995802458 9.13451471734474 7.66830275178116 8.77692659862538 7.71496042944668 9.14661274940349 9.34499413926859 8.73185382490907 9.00154206343275 8.87186331229795 9.37113179783752 9.89831677593751 9.53825585148913 9.21363168159567 8.93174054547903 9.30859470438297 9.09415099791588 8.66015024244003 9.03071155030906 7.45183089007103 8.81006978901508 8.52614103226727 9.38702871801339 9.10516609752928 8.73901491521328 9.10999522110669 9.88368702890104 9.51413351803241 9.50903334209045 9.17484386096725 9.23516268202529 9.29049323425291 10.2003498002219 8.9399595675876 8.83557126324856 9.55689128886768 10.4525511020163 9.96660663090153 9.573215345556 9.54184030356318 8.91446141298445 8.02328937233476 8.95444402629441 8.21241089636239 8.5237902707273 8.94787573214079 7.84519223919856 7.6953015426403 7.62589793842328 7.5236380390884 7.16521072380605 8.01096427576463 8.87407307996489 8.83180641325863 8.62423832547831 8.85934233388832 8.64250688456553 9.67259354113367 9.17075268959178 9.06020600461761 8.72223249064785 8.62616736454904 9.68254539983509 9.65408317666162 8.67225495880753 8.4668269598153 8.52172750344818 9.11573096942534 8.49530234934241 8.72841439066815 7.23487024805282 7.8305197640667 7.71346168938784 8.14120745802358 7.67835856573349 6.48742194948203 7.78850607126564 7.93590792885554 8.70961139950139 8.22261588718926 7.87444409891023 8.66392416742764 8.30734468647601 8.26219517655246 6.8908048793116 8.3605712616783 8.63588008028758 8.40389138977561 8.41525247460437 7.74947066200979 8.27640533344125 8.23165223356221 8.99750437105741 7.62394098918287 8.62687644566181 8.4642651302655 7.98126838223802 8.10581348989882 7.81774536173157 6.75329802676817 8.48286126559045 8.67408632199325 8.04042208694261 7.96624118316831 8.6528399729813 7.84203615757081 8.15777247312337 9.2123822247314 7.83885726017307 7.32440606946882 7.59676736822934 8.34552153197802 9.04814445036208 8.36820286228018 8.02082010481738 9.68909616797162 8.08925980392192 7.86198055064527 8.15816518238053 7.33545171363137 7.29045054161444 8.85222687971132 9.71255012714174 8.03964399768823 8.39754878314836 9.83988004105159 9.0129582119982 8.08085703061831 8.93302216129691 8.25444887633543 7.90056791832675 8.55055996245653 9.24866251432853 8.33608660951926 8.41913080686248 7.89349244020448 8.60891792903787 9.09159081828324 8.86012893530792 8.75601109894966 9.11611991958114 7.5818232403565 8.63806164554637 8.80575065409261 8.06769716073848 8.38464634921054 9.15964172924464 8.88021509933119 8.93298703596485 8.35320950536391 9.05055028910275 7.91993545361672 8.35319151632926 9.43557439651618 8.28441336969693 9.57982858962268 9.0269959886342 7.9132041517196 8.88505596897539 7.73301148057917 7.90604256143006 7.60944385157531 8.28971554291122 9.47058146211337 8.29953187017143 8.89953898290782 6.6399425249865 7.75226188461108 9.08002811489903 8.14168699795467 8.12030507147072 7.87365475888267 8.21275039908577 9.00937641595544 7.58236499852801 8.41540964101466 9.08713471289937 8.27956114800018 8.28119769830996 8.11354192427691 8.56254519803809 8.35330305284441 8.27435887036952 8.97733645619495 8.40373477858979 9.03735459099835 7.49398041206964 7.8711130777371 7.56460555142122 7.9040134218195 7.87103593331943 7.32814156554219 7.50336307626118 7.83446842948926 7.88563947766309 8.43604747938418 7.15047323977668 7.92223101920737 8.56860539540538 8.01217082671426 8.65401495980447 7.95817448225187 6.80513640282922 8.56011637069719 7.11112121065131 7.70460035368631 7.90356943290646 7.95229756727614 8.98858378340248 8.03844657497055 8.55305306354838 7.50683039308572 7.31004554004122 8.41380056237618 7.57473243772044 7.80611550158036 7.84203100424571 7.8367870043336 9.09734209727508 8.15435004266032 7.81842440319603 6.80298109501516 7.7795929333685 9.34519678519665 8.1427104404135 8.59732189319668 8.14041064478801 9.4742020044664 10.5503043505367 9.8187882920186 9.76201891116972 10.4152211040459 8.2630533352257 8.49818393001364 7.71574199610887 9.31102889431029 7.87026988676063 7.39848560746676 8.34254542993062 8.7692011822583 9.26193225427908 8.78736606116322 8.85364576381335 8.80761322086959 7.66745577625531 8.34007128623551 8.63364691264446 7.21678945687899 8.57845874141882 7.92422483655553 8.70250852033428 7.31695055374787 7.29610144003956 9.29337022001403 8.75263572191704 9.39300820109253 7.78144423620466 7.28564463575412 8.28809107348135 9.18696323526531 8.84130235521665 8.70370446166842 7.65124436615926 9.1857086850293 7.77006237649671 8.48044575385684 8.89049667457152 7.78066826932211 8.78352889291138 7.48165352560746 8.67225314390087 8.43077915562659 7.22266776248671 8.8827159188284 7.51415815267069 8.40428044220655 6.51660742405947 7.47333364424678 7.77816057685665 8.39293828692044 7.70429607039155 8.02287830253424 8.42249208333577 8.39650397721783 8.93707301247307 7.42173723396645 7.91754219296127 7.09461793751615 7.61735208774205 7.60813827283894 7.75843288473174 8.43412959179135 6.7430573509375 7.71362186750827 9.85315183637681 7.11744812084931 8.89452424039566 7.46901258800629 7.74740653998697 7.33952790415045 8.10084385463005 8.67366775856789 7.49078500827647 7.89229812259362 9.23931406976176 7.79280286085037 8.94400659458109 8.76554569365463 8.11042562424942 8.30199554588932 8.56046418059351 7.89573197874359 8.42524215230567 8.18190978073209 8.31642005494332 7.76913194050107 8.83900408969878 6.57334071769145 8.23477430287586 8.80973565828572 8.01594448554855 8.4141117741629 8.36308883014955 8.02399631266012 8.37239662407562 9.27784452863465 8.89892534728586 9.14467013088524 7.72865253763282 8.07913861863399 9.16523204938769 9.1638131871805 9.70697823493805 9.13837612275081 8.31115537298215 9.3072383346193 9.09412941560893 8.20792860481836 7.57846993882809 7.40714080072054 7.82134834586002 8.49830929140797 7.3704703809739 7.86181916535222 9.50252487915492 7.77582439576406 7.96081462586966 6.82952674336996 7.60880384357048 8.67038035482975 7.67419825521357 8.62439855960372 8.0909971131064 6.8311445047407 7.08156053147622 8.95354592728328 8.19908943228981 9.02259238927219 8.30910129482366 8.05002059640477 9.33728688690454 7.9300585726647 9.08119470414215 7.52898542495287 7.49683230579082 8.04528569258645 7.85705498027832 8.38513645530706 6.69052102008261 7.78493863617559 8.69434718694998 8.02425937071084 8.42169454945507 7.93769729403416 7.97645650263366 6.35551032200192 7.67403978726316 7.64190110894484 6.53304595184043 8.64131580810521 7.87305654439526 7.75063314620136 7.9948985236218 7.62960627963355 8.59789888922718 8.01742813655579 8.25268670293797 9.09464862380026 8.31812647242902 8.30413922524047 7.04990740416521 7.08540145265917 8.2757369969372 7.19974322023959 8.15455013933813 7.76912106061442 8.39516212730089 8.65372565559556 9.16995507324899 8.0378216834047 7.50056859876724 8.14893702524848 8.98178645254176 7.2039714027134 7.51542200990801 7.54252951108355 7.86128469943703 8.56186467960988 6.90288700666273 9.47566693722155 8.04653798442564 8.31166659393589 9.15215895101511 8.27550220560933 8.50408413093714 8.17938999010729 8.4256425448175 8.80572011019917 6.91453868123625 7.49749097694553 8.59222365178799 7.98263488100838 8.84159755125454 8.53539984006365 8.2998473498613 8.05822459654281 9.23300396073938 9.00950935561054 8.67823466485066 6.88417727575639 7.94278173900046 8.71094372456779 8.6528132960973 8.84494633631022 6.92451646237448 9.27119321267172 8.22245414192109 8.32274742845855 6.95755836039178 7.06409137804632 7.80747438954706 8.09774719757585 8.61444526205844 8.08242502690779 8.85842719396187 7.68920589459154 8.71741383850589 7.79729186188786 7.51229080768449 9.33416891632184 6.97660182300036 8.123807277539 7.43881064160531 7.64666454076903 8.69338094102899 8.15352412127801 8.71680609895843 7.81144837516063 7.40015759861742 7.87070442363627 7.77412557479074 9.18641845098681 8.13169867084855 8.18180844636449 6.72807047661294 7.84366543780795 8.49498529893204 7.80738138144925 7.85614573830606 8.18001161938267 7.46710365324933 8.74497708823394 7.55632910430055 8.24495473705248 7.55279294302305 6.66738372659657 8.84090894887066 8.06575607456964 8.24823308999415 8.38525743391164 8.25986394101512 8.67815379919071 8.78517791780757 8.57439481901402 7.38923910631209 9.38650382272782 9.1931197916119 8.49816230750068 9.18495078952228 9.62260968419395 7.27748288004521 8.13895675443488 7.93600597784496 7.88444304565521 7.87025252485838 8.37780679784269 9.79010848514539 9.38810729256301 9.00247743673436 8.68798834418386 7.22520634504173 8.66083306697723 7.83718509054689 8.32632049790055 8.53216658704033 8.05976200657506 8.27327907212983 8.55542992291634 8.27292854352618 7.84459234144774 8.33687348277768 8.83549123237321 8.70885265324395 9.77800640726607 8.85604951728317 7.5022827559346 9.00920456154982 8.98290358699307 8.78625234304977 8.4443597292198 9.1035111277734 8.45768074987099 8.1535381320646 7.98336586224059 8.3111433096521 7.36131707187473 8.38673869514022 9.4752954616736 9.04868340768665 8.08193086258283 8.77243711015331 9.1152725340998 8.89058824364643 9.14071795227641 7.89919725364687 8.01652949708053 7.95835585333229 8.19734303260008 7.97530528459018 7.83563067752701 7.5465691969436 8.34063874675503 8.76221351666523 8.25575744835861 8.82332028161169 8.32874974643862 8.60097794582115 9.21253516394314 8.14919559101126 8.76048569730987 8.30048560047294 7.70227043385651 8.2362960690856 8.05874405724105 8.58158520203103 7.93682294322197 7.97728376971199 8.1837432677703 8.59155354832574 9.27132274977333 7.99731634503271 8.11039431095611 9.76217809459113 8.72999100277188 8.22164404960827 7.48448169886554 8.34364593113266 9.22732283757853 9.07732407613657 8.40357242400551 8.32329559474701 8.71282374112178 9.6651821329468 7.93147320120719 8.60447147922942 7.59686075338144 8.93952322056388 7.78322309978428 8.87476738987539 7.91052119934157 8.13630784532855 8.41093311431155 9.12729351801186 8.89898344289988 8.46010476572368 8.13940458114264 8.89518224666863 9.68542244381726 7.76568087600383 7.95714820079059 7.01244712295704 8.89417149283699 8.47605384461321 9.26346941629308 8.67967730395506 8.51615653497366 8.57356714557675 8.85536699184199 8.8158528837025 8.46450396200804 8.83485485971942 9.03747306121709 9.20556872053538 9.61856258359347 7.45387085924012 7.76401138382786 8.40761893939922 7.9582587112558 9.39655361766071 7.80256672550233 7.83603903414058 9.55881924436454 7.62099592685067 8.20118500785783 7.60652846567446 8.20001824618852 7.40085648748757 8.06806913610413 9.52598327448392 8.14795843406751 9.20962253974611 7.82379660904591 9.26002150035663 9.40784072306972 7.89164871130363 8.11188721862164 7.17825576162832 7.96918947729947 8.76455941223383 8.22359082041943 9.03298257472164 7.76799932523364 8.38813209241644 9.38404818904203 9.13454522956513 8.45681151964684 7.34832326734325 7.38830236494136 7.87915445783295 7.83755847874964 7.96378734329518 8.40752208860841 8.7915920525033 10.2761765021016 8.84522205072366 8.41998788504841 7.76979635919828 8.38846941660532 8.39292030817096 9.50144537602829 8.38608697643001 7.9249884196461 8.36368141050074 8.17718891331458 7.76728745922698 8.59079695335227 7.79866876502588 7.86393745471939 9.16124876928916 8.15818933137916 8.54461061877784 7.77994251186603 7.89539586755465 8.69628764061099 8.05429894662805 7.6883752011417 8.18423140093423 8.44977388813969 8.48012842899459 7.89035566831636 7.96953938659851 7.72295018643964 8.31805901531996 8.20649373087945 8.5028803830816 8.2741225498133 7.87440129016373 8.16966374119974 8.56646583165425 8.43421884489738 8.92585764371111 7.19522707359059 8.28822264164941 9.31459807544841 7.63973812374382 8.13384893821078 7.66212168816875 8.13963350925104 8.17903822095658 8.64249647404661 7.25370294497552 7.86766132904266 7.81921562378188 8.84307164565867 7.74026002780378 8.91446110544854 7.90280632330498 9.01966156941272 8.72910842419321 8.07999695602023 9.26509889003214 9.04687058221389 8.25370197409616 9.26847920593441 8.18832424305245 7.79064981835452 8.03768492778559 9.46387427023313
Manes.03G189100.v6.1 3.14683983215409 2.59979625578436 3.03047684732533 2.59979625578436 2.59979625578436 2.59979625578436 2.59979625578436 3.11445218865464 2.59979625578436 2.59979625578436 2.59979625578436 2.59979625578436 3.11804907243019 2.59979625578436 2.59979625578436 3.6969227908129 3.35405828690082 2.59979625578436 3.27626599380655 2.59979625578436 3.2129912889402 3.25601641733816 2.59979625578436 2.59979625578436 2.59979625578436 2.59979625578436 2.59979625578436 3.45517244682011 4.23901665491107 2.59979625578436 2.59979625578436 3.49600148751274 2.59979625578436 2.59979625578436 2.59979625578436 2.59979625578436 3.39406740467135 3.93637030314106 3.27237941274458 3.54404840770504 3.48701286742929 3.48818612228433 3.75549922483877 2.59979625578436 2.59979625578436 2.59979625578436 2.59979625578436 4.81386544758121 2.59979625578436 2.59979625578436 2.59979625578436 2.59979625578436 2.59979625578436 3.06059267461742 2.59979625578436 2.59979625578436 3.1130976494983 2.59979625578436 3.86635365411974 2.59979625578436 2.59979625578436 3.51922507660927 3.10654593426012 2.59979625578436 2.59979625578436 2.59979625578436 3.16805095130771 2.59979625578436 2.59979625578436 2.59979625578436 3.20611898545288 3.03420175286161 3.35537191096595 2.59979625578436 2.59979625578436 2.59979625578436 2.59979625578436 3.86698300790617 2.59979625578436 2.59979625578436 3.19937689101105 3.23212901003371 3.72904501437955 2.59979625578436 2.59979625578436 2.59979625578436 4.41412689600487 4.24076156757995 2.59979625578436 2.59979625578436 2.59979625578436 2.59979625578436 2.59979625578436 3.10301656909335 2.59979625578436 4.45732658787401 2.59979625578436 2.59979625578436 3.20664689713645 2.59979625578436 2.59979625578436 3.10849398345359 2.59979625578436 3.27304933687551 2.59979625578436 2.59979625578436 2.59979625578436 2.59979625578436 3.68067920718634 2.59979625578436 2.59979625578436 3.16467000805317 3.48984493175801 3.27950361820524 2.59979625578436 2.59979625578436 2.59979625578436 2.59979625578436 3.40831739229295 2.59979625578436 2.59979625578436 2.59979625578436 2.59979625578436 2.59979625578436 2.59979625578436 2.59979625578436 2.59979625578436 2.59979625578436 3.9016924230135 2.59979625578436 2.59979625578436 2.59979625578436 2.59979625578436 3.43950802520564 2.59979625578436 2.59979625578436 2.59979625578436 2.59979625578436 3.11715769885859 2.59979625578436 3.97383814086129 2.59979625578436 2.59979625578436 3.03461879545996 2.59979625578436 2.59979625578436 2.59979625578436 3.38277700222404 3.26575909677216 2.59979625578436 2.59979625578436 2.59979625578436 2.59979625578436 2.59979625578436 2.59979625578436 2.59979625578436 2.59979625578436 2.59979625578436 3.07495913220232 2.59979625578436 2.59979625578436 2.59979625578436 2.59979625578436 3.27009222077054 2.59979625578436 2.59979625578436 2.59979625578436 2.59979625578436 2.59979625578436 2.59979625578436 2.59979625578436 3.35411837759803 3.12628544447371 3.06384658117584 3.71277016407694 2.59979625578436 3.39302171797744 2.59979625578436 3.28761616215826 2.59979625578436 2.59979625578436 3.04244381450743 2.59979625578436 3.47085227979306 2.59979625578436 3.13068999412181 2.59979625578436 3.04936763595227 3.88918146347709 3.03334130892695 2.59979625578436 3.21599979350751 2.59979625578436 2.59979625578436 3.76457028639514 2.59979625578436 2.59979625578436 2.59979625578436 2.59979625578436 3.98370945261036 2.59979625578436 2.59979625578436 3.16689536194367 2.59979625578436 3.32619170863699 3.11263355011005 2.59979625578436 2.59979625578436 3.2670926519256 3.20579552351965 2.59979625578436 2.59979625578436 3.17888988534499 2.59979625578436 3.23226733660521 2.59979625578436 2.59979625578436 2.59979625578436 2.59979625578436 4.57859732755978 3.13294224426404 2.59979625578436 2.59979625578436 2.59979625578436 3.97125260143775 2.59979625578436 2.59979625578436 2.59979625578436 2.59979625578436 3.67347537460116 2.59979625578436 2.59979625578436 2.59979625578436 2.59979625578436 3.88579130189572 2.59979625578436 2.59979625578436 2.59979625578436 2.59979625578436 2.59979625578436 3.24358690281098 2.59979625578436 2.59979625578436 2.59979625578436 4.33059150984436 2.59979625578436 2.59979625578436 2.59979625578436 3.12024369940562 3.61569775868697 2.59979625578436 2.59979625578436 2.59979625578436 2.59979625578436 3.42349936287459 2.59979625578436 2.59979625578436 3.18760828080912 2.59979625578436 2.59979625578436 2.59979625578436 2.59979625578436 2.59979625578436 3.04994649852283 3.42207352412746 3.11512830171232 3.4011667831687 2.59979625578436 2.59979625578436 3.415894803482 2.59979625578436 2.59979625578436 2.59979625578436 3.12232509438277 3.63071966896614 3.26566677573064 2.59979625578436 2.59979625578436 4.57681878214073 3.05198833785288 3.30262129821875 2.59979625578436 2.59979625578436 2.59979625578436 2.59979625578436 3.84226087756042 2.59979625578436 2.59979625578436 3.70057965757866 2.59979625578436 3.17749061347233 2.59979625578436 2.59979625578436 2.59979625578436 2.59979625578436 2.59979625578436 2.59979625578436 2.59979625578436 2.59979625578436 2.59979625578436 4.18220084625933 3.3438924755943 2.59979625578436 4.04580551179995 2.59979625578436 2.59979625578436 2.59979625578436 2.59979625578436 3.47556618872314 2.59979625578436 3.19008785338756 2.59979625578436 3.02411260142883 2.59979625578436 2.59979625578436 3.70258396608002 2.59979625578436 2.59979625578436 2.59979625578436 2.59979625578436 2.59979625578436 2.59979625578436 2.59979625578436 2.59979625578436 2.59979625578436 4.10626143757148 2.59979625578436 2.59979625578436 2.59979625578436 2.59979625578436 3.38617171524093 2.59979625578436 2.59979625578436 2.59979625578436 2.59979625578436 3.36253590573726 2.59979625578436 2.59979625578436 2.59979625578436 2.59979625578436 4.07742224444578 2.59979625578436 3.13261469345293 2.59979625578436 2.59979625578436 3.14307563156158 2.59979625578436 2.59979625578436 3.1933542419055 2.59979625578436 3.71999682860615 2.59979625578436 2.59979625578436 2.59979625578436 3.17763575246582 3.43402610613476 2.59979625578436 2.59979625578436 2.59979625578436 3.81465209650602 3.40627964740502 2.59979625578436 2.59979625578436 2.59979625578436 2.59979625578436 3.99919453952539 3.11937986360436 2.59979625578436 2.59979625578436 2.59979625578436 3.45706014466126 3.33690766491106 2.59979625578436 3.09519307076167 2.59979625578436 3.33727037408052 3.40477900251321 2.59979625578436 2.59979625578436 2.59979625578436 2.59979625578436 3.27254675750307 2.59979625578436 2.59979625578436 2.59979625578436 3.13786835974162 4.12571648205588 3.11932334026827 2.59979625578436 2.59979625578436 3.13906168656558 2.59979625578436 3.21112129012012 2.59979625578436 3.54359859920675 2.59979625578436 3.70776028893706 2.59979625578436 2.59979625578436 2.59979625578436 3.54865317049011 2.59979625578436 2.59979625578436 2.59979625578436 3.16746079526105 2.59979625578436 3.66411922568851 2.59979625578436 2.59979625578436 2.59979625578436 2.59979625578436 3.53203352010553 2.59979625578436 2.59979625578436 2.59979625578436 2.59979625578436 2.59979625578436 2.59979625578436 2.59979625578436 2.59979625578436 3.23341689300654 3.35537022837668 2.59979625578436 2.59979625578436 3.04948717202689 2.59979625578436 2.59979625578436 3.05543704798616 2.59979625578436 3.32153583160461 3.11298070489525 3.04792100866332 2.59979625578436 2.59979625578436 2.59979625578436 3.40508134271753 3.08920714372086 2.59979625578436 2.59979625578436 2.59979625578436 2.59979625578436 2.59979625578436 3.14267566082531 2.59979625578436 3.30265235045542 2.59979625578436 3.53345212500998 2.59979625578436 2.59979625578436 3.0755768791799 2.59979625578436 3.07306420648377 2.59979625578436 2.59979625578436 2.59979625578436 2.59979625578436 3.85472706889637 2.59979625578436 2.59979625578436 2.59979625578436 2.59979625578436 3.98869882373956 2.59979625578436 2.59979625578436 3.52443037232006 2.59979625578436 3.1089290264677 2.59979625578436 2.59979625578436 3.65428894509629 3.19855137885276 2.59979625578436 3.59995622530821 2.59979625578436 2.59979625578436 2.59979625578436 3.22831015235155 2.59979625578436 3.04937180421191 2.59979625578436 2.59979625578436 2.59979625578436 3.35064364855437 2.59979625578436 2.59979625578436 2.59979625578436 2.59979625578436 3.48788424575146 2.59979625578436 2.59979625578436 2.59979625578436 3.45536328277789 3.23608720942091 2.59979625578436 2.59979625578436 3.2027230823485 2.59979625578436 3.37150153489142 2.59979625578436 2.59979625578436 3.32965303865418 2.59979625578436 3.84166202771678 2.59979625578436 2.59979625578436 2.59979625578436 3.20229976147952 2.59979625578436 2.59979625578436 2.59979625578436 3.11486485550114 3.49823486347591 2.59979625578436 2.59979625578436 2.59979625578436 2.59979625578436 2.59979625578436 3.77754747967347 2.59979625578436 2.59979625578436 2.59979625578436 2.59979625578436 3.35646095424594 2.59979625578436 2.59979625578436 3.16031210264774 2.59979625578436 3.56037036349483 3.97092145900255 2.59979625578436 2.59979625578436 3.16296043660998 3.5571088832189 2.59979625578436 2.59979625578436 2.59979625578436 3.33689537073237 3.56736478650805 2.59979625578436 2.59979625578436 2.59979625578436 2.59979625578436 3.85098207456144 2.59979625578436 2.59979625578436 2.59979625578436 2.59979625578436 2.59979625578436 2.59979625578436 2.59979625578436 2.59979625578436 2.59979625578436 3.20381007552223 2.59979625578436 2.59979625578436 2.59979625578436 2.59979625578436 3.00173983477685 2.59979625578436 2.59979625578436 2.59979625578436 2.59979625578436 3.47784859346025 2.59979625578436 2.59979625578436 2.59979625578436 2.59979625578436 2.59979625578436 4.02763515929962 2.59979625578436 2.59979625578436 2.59979625578436 2.59979625578436 3.45850784183096 2.59979625578436 2.59979625578436 2.59979625578436 2.59979625578436 3.77947284841511 2.59979625578436 2.59979625578436 2.59979625578436 2.59979625578436 3.28117845314827 2.59979625578436 2.59979625578436 2.59979625578436 2.59979625578436 3.22990884353066 2.59979625578436 2.59979625578436 2.59979625578436 3.07652576753501 3.12826845074903 2.59979625578436 2.59979625578436 2.59979625578436 2.59979625578436 3.74953314786708 3.3217847703779 2.59979625578436 2.59979625578436 2.59979625578436 3.03412909987516 3.15184207342633 2.59979625578436 2.59979625578436 2.59979625578436 2.59979625578436 2.59979625578436 2.59979625578436 2.59979625578436 2.59979625578436 3.69078090448107 2.59979625578436 2.59979625578436 2.59979625578436 2.59979625578436 4.01669652360268 3.44518071866167 2.59979625578436 3.40464306295055 2.59979625578436 4.81008357371109 3.21867299731733 2.59979625578436 2.59979625578436 2.59979625578436 2.59979625578436 2.59979625578436 2.59979625578436 2.59979625578436 2.59979625578436 3.13092838849174 2.59979625578436 2.59979625578436 2.59979625578436 3.17666752597553 2.59979625578436 2.59979625578436 2.59979625578436 2.59979625578436 3.21444532604007 3.84296024738036 2.59979625578436 2.59979625578436 2.59979625578436 2.59979625578436 4.17864547284131 2.59979625578436 3.5720670294192 2.59979625578436 2.59979625578436 3.50439436163838 2.59979625578436 2.59979625578436 3.18142001825098 2.59979625578436 4.08875628188741 2.59979625578436 2.59979625578436 3.15183655154252 3.3444210447866 2.59979625578436 3.31593868767472 2.59979625578436 2.59979625578436 2.59979625578436 2.59979625578436 3.26993010504482 2.59979625578436 2.59979625578436 2.59979625578436 2.59979625578436 2.59979625578436 2.59979625578436 2.59979625578436 2.59979625578436 2.59979625578436 3.18171305316302 2.59979625578436 3.35723464221939 3.41790356109809 3.28670441964339 3.53263743416576 3.5302863255487 2.59979625578436 2.59979625578436 2.59979625578436 3.19378284176863 2.59979625578436 2.59979625578436 2.59979625578436 3.17310155599223 4.07961686378241 3.48505988337832 2.59979625578436 2.59979625578436 2.59979625578436 2.59979625578436 2.59979625578436 2.59979625578436 2.59979625578436 2.59979625578436 3.15933867912396 2.59979625578436 2.59979625578436 2.59979625578436 2.59979625578436 3.2500535295445 2.59979625578436 2.59979625578436 2.59979625578436 2.59979625578436 3.88541124974211 2.59979625578436 3.1677776264212 2.59979625578436 2.59979625578436 3.15933397875847 2.59979625578436 2.59979625578436 3.30313529149927 2.59979625578436 2.59979625578436 2.59979625578436 2.59979625578436 2.59979625578436 2.59979625578436 3.63258420929194 3.37724948770933 2.59979625578436 2.59979625578436 3.0410586930376 2.59979625578436 3.19153549401571 2.59979625578436 2.59979625578436 2.59979625578436 3.85111346624644 2.59979625578436 2.59979625578436 2.59979625578436 2.59979625578436 3.39575812278152 2.59979625578436 2.59979625578436 2.59979625578436 3.35595282582116 3.20487193917224 2.59979625578436 2.59979625578436 2.59979625578436 3.08270106822196 3.12984163088293 2.59979625578436 2.59979625578436 2.59979625578436
Manes.03G189200.v6.1 6.88930191218961 5.70503563487551 6.7924206346141 5.97155872029055 6.39424227297735 8.0938100297771 5.7477556201382 7.15834465460175 4.64829762674535 6.95480439744403 6.56620664335152 4.33817082322025 5.39535489056695 4.0228427264024 5.40460783650123 6.63089429180946 5.79528742294165 5.80721903688476 4.50610717294996 6.35088854988706 7.8446123333385 5.93751819681854 6.80325885627926 5.687460991333 6.18485860899507 6.42499529861332 5.32949881086164 5.46613865601735 5.2192766897157 6.88744787595878 7.01041922130103 6.01561838856796 6.79398415878656 5.89930408287116 6.54565774139196 7.71201481732816 6.3634953103201 6.35859302664147 6.19642684385965 6.8221593007229 8.04405812060388 5.62453014676325 7.05392407010511 4.20918139565387 6.57562830673107 7.36248846306599 6.60141646307845 6.08887505785015 4.78593495868096 4.57319839656107 7.21895719568589 6.32792683706643 7.29959563301666 5.68158242540015 5.90566172152966 6.9200815767192 5.83888257464929 6.42198497685728 6.45369138791729 5.10036657623021 4.54356255605586 5.9650197361639 5.95793199442446 7.21661909449412 4.54040893130107 7.16730480526594 6.20066561376776 7.07781935096346 5.66047384755319 7.00429243020202 8.19147248877829 6.68847944630388 5.77693727726411 5.36305375509599 2.59979625578436 7.51727965010199 6.05479309803576 6.03959237472298 3.57044147755019 5.18525466815706 6.19435478845691 6.07023748829379 5.98456944113603 5.09240054856381 6.06180511423113 6.09441887213399 4.45799713000064 5.0077553546722 4.71089610718439 4.24835486954107 6.61599043949534 6.48727566232637 7.41733068835628 5.55784146417473 2.59979625578436 5.09081597437907 7.55513335386155 6.15675837463411 8.31970840026234 6.64057972615359 5.17343892184504 8.48588468174546 6.64802229765376 8.04460394458549 6.38223026684978 5.55053770960369 8.16772622524887 5.83902923574317 6.60442106619208 5.01576849213216 6.06953974503872 7.61089609159964 5.0189425465449 6.11187520927236 7.02921040017765 5.35993996502078 8.51190997800841 6.06637789344535 6.97909132693642 4.96095197141075 6.66475430538772 7.91485020573333 7.32998619099625 5.90676085636435 6.19672049440459 6.83427603546565 7.91209215697875 6.66304754193014 6.50669968172118 5.05349247926923 7.3314509032302 6.53073825691192 6.28200047612072 6.94336934012115 5.42753588131463 5.1544488329807 6.7893876818504 6.52941083275328 6.91358194392258 5.25063878325825 6.51279245639769 7.92094529303914 5.87081621903476 7.84562120162991 4.85430333697697 5.6926357157712 6.80346195707787 6.40740551402724 7.76199234477716 7.37206839226359 5.04700474922504 8.08400274585029 5.87542759497185 7.67484538507287 4.90542008991747 5.39364186691774 8.11834919532892 6.4481790817723 7.05108243909458 5.58101288429526 5.50768371939169 7.25573069672686 6.35260420147174 7.77123179100709 6.07857790036376 6.12540038295328 6.45351934913046 6.6519119379666 6.92228915010659 5.54314402962296 5.16469232143236 7.11903415427542 5.77392885458734 7.00268534022625 6.15979810033246 4.6970154202868 6.4563683928754 6.55619132195622 7.04334674453517 8.25444887633543 6.11775609496742 7.39531157294957 5.53722643584391 6.46338038175438 5.46658558708176 6.78900482961763 7.06449860461476 5.67712087269236 5.27671816549039 5.33802533465048 4.55362961607979 7.25547097253172 7.24094272451762 6.24436155181109 8.10395464498479 4.98960732060268 4.75723664712351 7.08571481337686 6.49175103697588 6.72211729474641 4.93690283068728 6.24084925866283 7.25978127334696 6.17573483780528 7.25872319820662 5.3724898284194 4.33279838039556 7.10942550002368 6.17681083372351 7.13423927611364 5.27552328794475 4.62892885745159 6.39143262576849 5.88236621562883 6.72645468809958 6.56966814252407 7.60936841490546 7.5513576215144 6.72324800704143 6.55014286120799 6.04425512871382 6.61808042566167 7.20736295679605 6.18564194779501 7.50625141899539 5.42923781441498 6.88480583419746 7.45005202815336 8.48515206087636 7.36858686968783 5.85621778615084 5.90511831017497 7.90823411631241 6.42954562116155 7.51204761475095 5.6711998743842 7.32093757728671 7.92838986737333 7.11280731827855 6.76889957978506 5.66313141802643 6.99126579670064 8.21496123489448 6.89033266041357 7.91531327979861 6.19915315943512 7.26364366861085 7.97382607789481 6.92927424004478 7.67867196802571 6.32788449158523 7.5476034822271 8.42826921749336 6.61721621840561 7.76169652372073 6.47245701787188 5.83224570338506 7.56581763440984 6.47492929200922 7.43999199730977 5.36210912197921 6.92830046649711 8.04238965588707 7.35944560366565 6.88711617975834 6.05073048107545 6.40277778263396 8.21739222396841 6.40885883742528 7.39188870802213 6.30898756905757 7.13408623216392 7.83073798950238 6.29247395428648 6.88733016405733 6.68820477215716 7.3547588055571 7.11875257968409 4.25161846552987 4.81941990708917 6.22358454175361 4.96271018990143 4.57733631346419 6.72948839664329 6.11905498884788 6.93447674460196 5.03634852646226 5.34418711287331 7.58446647256065 5.8142784824358 6.8850705229846 4.9635522799261 5.49281227036989 6.56286292309957 6.04967856209917 7.058430789286 4.7124185258634 6.49237191383774 7.28474392589643 6.08816306123135 7.47536759347701 4.94070349582357 7.41368830938867 5.73723883102636 5.3711098905883 6.33979360957998 5.02585285471815 7.25814290122853 6.83665168750256 6.54529315354628 6.66237076907925 5.89373609268842 7.15303860480184 6.60573806133233 6.38097217576231 7.18701214115368 6.1767628826818 6.09796444426566 5.97207787204285 6.04908275632419 6.7393354313155 4.94559493365986 7.33314714985166 7.02618937123781 6.59212477419525 7.14357177512473 6.06988053379792 7.1117197286722 7.42055948730254 6.92790857498869 6.82444834365007 6.23281206390103 6.28297791613009 7.52795156344174 6.54758665258211 7.16663058985282 5.65408305508235 7.39172879464275 7.40094062299721 6.51007174923378 6.99011892514325 5.97506399145309 7.01032748837387 7.40626319942694 6.39856854088189 7.98256483620414 5.30228145491069 6.69759234873795 6.78992722277536 6.82444036377828 7.40457753448424 5.26392328252889 5.31495902161059 7.87229166495021 5.63874096208693 7.05225953120456 5.95340451854521 5.09341887199609 6.77004739623871 6.16561861172335 7.06968523219024 5.96994751182533 5.69290553203926 7.63885031819057 6.33657720975947 7.16379502872094 5.6536362570379 7.43907188554908 6.84101704854315 5.90018131348599 7.21998958738836 5.80580359172635 5.58491490205941 6.25944910087912 7.39369875464149 4.97549146172689 5.83272428051583 4.77053254152808 6.23500726832263 7.23350711441586 4.99941931025922 6.65527884757272 5.14862042527016 4.40404850403738 7.04225817493867 5.50581013079006 6.54762825843617 4.77999346771983 6.56062888193194 8.09216487770771 6.60637637575807 5.53260901940399 6.01318340176196 6.37623917503922 6.85487775174049 7.77582439576406 6.58826443045048 6.80387347822891 6.79922674115165 7.54314024441031 6.26455201440589 6.9006407463275 5.46115637868638 6.71737662063899 6.15996608521093 5.30742529430905 7.10082154162714 5.30889258391402 5.34421717593965 8.6418875249917 6.13501169194082 6.94480980019255 5.71691935289648 5.38919023712396 8.45413691871866 6.11209620407858 7.18387531080485 5.25734154641382 7.55058119610823 7.45481796444234 6.15010154095371 6.67733469859335 5.67560351363711 6.86260644684791 7.06144377951291 6.65456193564697 6.88601151002924 6.40693707780457 6.94916316943672 7.38205709340166 6.70063771809895 7.73872579191874 6.08616693488524 6.75020711369631 6.75753273079606 6.1240211119839 7.00057882097656 5.12059371886569 5.21939169441413 7.22396736976549 6.03565002476051 6.45918157833181 6.54494586317791 6.56827007212295 6.13546616150031 6.86635381964634 7.64309474279701 5.25336721426964 6.50258496690557 7.17920517817742 6.49826771227792 7.55208270436152 5.56255625807073 7.25685499361875 8.89756572696955 6.6002888200281 7.22329284145821 5.74893256752702 6.94185556570486 6.72422932413565 6.95871189909358 6.7334548635094 6.57757973442706 6.7954574156213 7.46605121064151 6.0919887248054 7.16831622188907 5.45573106810112 7.86344759337149 7.00439735409598 7.43391674822781 6.1068992530044 6.85049153347074 4.93621893422413 5.02317214531686 7.60492975322856 5.94928852234796 5.66581935035103 5.86733124734496 6.71145234926961 7.3833894034997 5.99453496821254 6.18819978865999 4.64458310507209 6.02930102918966 6.94748714261966 6.3811581025713 6.65327296019811 4.544017298905 6.56391115878354 7.40393444943604 6.20598857790845 6.55188269445388 5.82654063999567 5.39141280957808 7.11500580604011 4.89534822400641 7.02193573269906 5.38975010934899 3.44342650184341 5.42510855659403 5.47318864774893 7.13767447926337 5.28304337595817 4.93396664425788 7.08912065178123 5.36702082426871 6.37198802717135 5.14137176035925 5.55170964872941 7.74813893313121 6.12656427195219 6.95137106976609 5.6419401984611 7.33819337456621 7.15495291117558 6.37232536452066 7.09898042404872 5.53007248720465 6.01147779179977 7.85500922113315 6.24649629888213 7.24044206735256 4.73209038987608 7.29525437009408 7.48893937728615 5.94538651726548 6.4426337073537 4.83476020590626 4.5920426532213 7.6429393030393 6.17840278458796 7.13545534332741 4.87881500684086 6.67139348950417 7.32704065581766 6.02066752714323 6.88206561796657 4.036607677163 4.70014636638573 8.44550613598085 6.50232889198678 7.62307938141746 5.70395558136848 5.66913584675134 7.07209330952643 4.93939694179871 6.25929009133107 4.81919643245827 4.60290413626434 7.47705796784295 6.49093675993103 7.34256636720865 5.77251450662834 4.95906812218061 6.98983615162287 6.02879490127205 6.76019376428263 4.8386309382834 6.07461217541494 8.07632287331232 6.2868067766181 6.8961182974299 5.38588883182038 4.92509514804924 6.53544090043788 6.82124617727933 5.98485437637721 6.63399548708761 5.12682377533728 5.09510940433527 7.27577872998397 6.95579822489704 6.29918453383598 4.93481777620927 6.20410703393626 7.52654697911358 4.81442750052972 6.31014837173768 5.58814359635482 4.7200368525528 7.96280579029718 6.56262611947883 6.33172766081826 5.64201459499647 7.39909947258666 6.66144480294617 5.7813968798128 6.71669321942907 6.25108238495681 4.85144568944303 7.41659370691416 6.0951717101036 6.73297301765302 4.57945277512587 4.75465488255646 7.4661775221349 5.90863055690768 7.11346406252257 5.03132395243238 7.42664208477947 7.60854682570843 6.17355173277901 7.07413039261647 5.21692059840531 6.74484283433175 8.12451516635721 5.84561125512305 6.8802792647483 4.9003439111039 5.22280796110529 7.5834475526559 6.12359237271458 6.409345626837 5.8746544173089 6.88302639819855 7.51949981225156 5.45667075841334 6.3343782864812 5.15888063434543 5.28237818972718 7.22246962345724 5.98592560806214 7.08718804234466 5.02306395605383 5.84482363150925 4.98147420527033 6.48924824687045 5.77286992313105 4.82361617694618 4.98574003949392 7.94709228086069 6.31720095728178 7.18640067062949 5.80865423983605 7.34134514693474 7.04991150410253 6.09921412140134 6.61980834856389 6.90833499785378 7.06528681040928 7.90016257671668 6.00118752129178 6.75643215946922 5.51101089454722 6.44477798747247 6.85685402174934 5.93894624644941 6.37647087776117 4.47969400932959 4.95185978795537 7.60494317528304 6.41006917721265 7.20268606870343 5.91807249926576 6.56074427208022 5.86871299220909 2.59979625578436 6.39160311336671 5.63819130728144 6.02900841198212 5.77022308453983 7.97373342781512 5.90311182576052 6.49153582764658 5.84530467198949 6.5748296094744 6.25742455451962 5.24850491106351 7.07473839435219 4.72938301656167 6.8415712682302 7.61190967854622 5.91419119336628 7.02231324047943 5.456664039908 6.56341263208687 8.02297231158074 6.37994031932874 7.19803433507974 5.39587100258167 6.42740840655292 6.75336710721971 6.32708019859205 7.08991396847543 4.37840394729619 6.17064995199924 5.18787564999088 5.43284111539091 6.33005320276612 5.50035941480492 6.08012404018521 6.11179688953663 5.93046955304012 6.68763342698823 6.58099576223043 5.89433697754706 8.08531248601076 5.90531454301717 6.20870499361293 5.6723942620533 5.75990898153658 6.88827656075733 6.20463895086058 7.21464769581396 5.83628217731395 5.86826014988634 9.00470584318743 5.69984486228543 7.33601906060697 5.58710931205574 4.96593006366991 7.77216696180874 6.29277953740679 7.65011763545708 6.05578834796623 5.78766263289601 7.53300209839172 6.89755210219856 7.10256772661854 6.31720652858868 6.85082531868003 6.98251027024453 6.31845909567869 5.75168384131176 5.42700948020199 6.32827979415231 8.65084897271941 7.1419666814979 7.39499883303201 4.94333254599059 7.97555349541855 7.43294309153425 6.72902595862126 5.61088024143791 6.72642269159348 6.98307170151627 8.42334662198098 5.86506720853662 7.5917229772565 5.53101214648165 7.2762366963386 7.75747950176219 6.12935359789549 7.13498053498028 4.98166730908842 5.93423105469569 7.27516811083431 6.2872589735395 7.39455328273278 4.38907894129213 5.21311316348732 7.81900730742066 6.02308158843763 7.26104833992182 5.15273999761704 5.16504906233839 5.73680236790587
Manes.03G189300.v6.1 6.01075725461422 5.21186817014204 7.0517120790849 7.06375407267224 5.7628461885774 8.11765457155205 7.6861111550739 7.69251119272725 7.31906814337384 7.3160657540288 6.94398679083834 6.21063769003171 7.03607383493056 6.31913199888128 6.53912122834291 7.58612271404991 6.61761048827162 6.20877015061851 6.28847554961098 4.71530009844949 7.41687427914285 8.10245258546785 7.57033656729939 6.47852348160654 5.830080836156 5.57714359870849 6.19703510467153 6.7296397546936 6.09102105583507 5.49777237323128 6.84491262037943 8.53420154691907 8.34037015674638 7.61666744562325 5.98569302593535 6.79616103188255 7.37043791302608 6.35859302664147 5.02044994081104 6.76363726456017 7.4718410523043 7.83934071735748 7.51733824330286 7.20665250339732 5.85988930863373 6.37866869435373 7.55976446273934 6.3217507879927 5.71627050633929 6.01017492273823 6.4587583055834 7.2998216299619 6.46966618993478 6.9259132879939 6.07372154277695 6.66786215721527 6.90223153314477 7.28624218527113 5.44799335645218 5.48840570381758 5.81184706049666 6.06067189841804 5.68534694634382 5.50880681331723 5.70941576654644 5.65638129000325 7.63423348267448 7.74778886106223 7.41814905274833 6.59013244729301 6.76142026775894 8.07707885266482 5.92722768006884 6.4348456154551 6.1775680108337 7.22362885953891 7.8754248158654 6.84862907304436 6.92496000253875 5.65678458019426 6.33470200686761 6.5990743836397 5.19049557503194 5.41933179423352 4.76508575779198 5.44980917479629 4.41412689600487 5.0364247326896 6.3811598623805 6.42751950734262 5.85262515563553 7.57054567437367 7.24423161830695 6.36558167488476 6.50522654805199 6.19068092021977 4.43398051833169 5.44244416679408 5.42062869700754 6.45737723185162 5.30571362551373 6.62299811567477 7.65806661990468 6.88277986557805 5.89057866898297 6.63503831858381 6.33197659070762 7.43306806448464 7.07237225931628 5.49172464223008 6.49139483593699 6.68748230685461 7.8815220400266 6.05304629447816 7.02921040017765 6.04040788455168 6.9537566096007 8.03040985616445 8.3983300768392 7.80783360521199 7.80922419885936 5.39435370821555 6.42958204320677 5.1113616708102 5.92048420359783 5.8460821925976 7.11537843023747 7.91596782976137 5.88333029736668 7.08879342875066 6.88151408148497 6.2522434428103 6.75709886290996 7.09998500105179 8.19047601000451 6.04319783213496 6.8652254234152 7.10446728900051 6.78510554379324 7.00864901524671 5.72574686774204 7.80152867659491 8.55811184459196 8.21795350823531 6.05620322558667 4.95862099261495 4.90328896041169 6.02757080333373 5.92660549936832 6.11378370169449 5.4033494871589 6.54816753530861 7.52395824709706 8.54393312732689 7.97658564909445 8.22047629183759 5.01625765507973 6.02299366370531 5.83964257648598 5.71696266084127 5.34035895146102 6.08904559045863 7.97042443802307 6.7599024262244 6.58826564107699 6.95732840183245 4.69442388930341 5.96726782372211 6.92228915010659 5.05611549127244 4.89299981463158 6.77173832146199 6.45322928475831 7.45227130054615 7.03185621696366 7.18763457994705 7.02493764036765 7.99552666434135 7.65971683399799 7.3090586589855 5.60366783480798 6.08637615262114 6.98104990867016 6.21021416430598 6.60209649192599 6.25546147630936 6.96872639806532 7.08621518370729 7.50598638491292 6.94536551483401 5.20869663162393 5.7578738297259 7.05411240637122 6.94230522966914 7.24594983029575 6.49329647908497 6.20771595195392 8.74008757446748 8.78464751851298 7.10071904470573 6.86925512895494 7.3988258329212 8.17514403856216 8.09560547241584 8.22508710843576 6.58673798367775 7.47628965460272 8.20380959883775 7.72313328268122 7.93220396975883 7.10843199839782 7.3975934800617 8.69324993758634 8.45063195178752 7.07015434857506 7.78028926020783 7.82241784496449 7.15526341044084 7.08326980136448 6.72063061852529 7.12033214210675 6.11366316238973 8.29522739629539 8.23019172326493 8.58718336114552 7.47971771627889 8.28428806435682 7.78614925373647 5.41775509638884 6.95279318453509 7.44894321273486 8.30404242264461 7.75495478603054 7.37956946757023 7.58479849654996 6.0968894916861 5.6144021718348 7.83828040902826 7.46636970109171 7.69608549029919 7.70263050299331 7.40780123026735 8.17335262978788 7.81333183839519 7.81991695607837 7.28213073208925 7.59438400309092 7.648234475684 8.47143891759841 7.88787467817907 7.71639523656144 7.47259419056335 6.09736912240315 6.5023004831444 7.40310090397288 8.31288442029204 7.59929242035003 7.90391830519166 8.21131344735997 8.17688082431172 7.3972692342367 7.54949539292686 5.64926106101986 5.89970649525389 6.04863009445692 6.05073048107545 6.71651569827736 5.70667019017776 7.6782372585419 7.43132316516253 7.38058139096227 5.75035312866854 7.1867809213831 7.81898293468916 7.15967833588963 6.92573960107734 6.37006515667313 2.59979625578436 7.66034782877431 7.46789975946228 7.67360663534078 7.30940509261358 6.81264942545045 7.35118493439213 7.93425702511669 7.32286474523126 6.46024416156162 6.36429394277009 8.56771852044527 7.48586457037417 7.25498931270426 7.19671225514426 7.02090228494318 8.93667911655468 8.16499424564835 7.93177509802361 6.67974476585537 7.44452229685236 7.54224602909506 7.40535407628911 7.53447927813691 7.19218231071014 7.30830215082334 8.17948878438858 7.51890887320383 8.34220933368707 7.77006893614301 7.7866630735789 8.13686308867192 7.61723473918701 8.37529458342233 7.13561561297276 7.31037970545606 8.40929115838904 7.93948281493639 7.01762591019521 7.82353964290896 7.07065163695862 8.75459692597769 7.91349083139813 9.14659755629799 7.34595303998132 8.01823015475873 6.04749587343166 5.99550892355729 5.0007455572422 5.64036405443632 5.21436683413086 6.65188905214292 7.41093514114333 7.05274551146605 6.65732596170816 7.71836399231082 8.00546461618739 8.73111874944158 8.34449040778369 7.22142637022943 6.8860418205365 6.67621503306618 8.41731265629889 7.08548129228416 7.37497942076966 7.55754900421037 8.5474663230713 8.14628480491842 8.07858320515009 6.49171574157825 6.574990348221 8.09928373080148 8.03159941648802 8.06677710177248 7.91330596568724 7.53457222935048 7.77506904897285 8.52281255273929 8.87389227622133 7.69383775070448 8.12475340046232 7.70349590668352 8.56081074761401 8.52282021912341 8.19792842990557 8.63629394734769 7.62342876690667 7.20383849085014 7.66088661067635 7.52669655023532 6.88611515255675 7.65830739838976 8.39456920177036 7.12619543263397 6.84931696962772 6.51186256336459 4.77527492892284 7.7682279090705 7.99628773272598 7.94725160415266 7.61121543015951 7.13792531360364 7.63601751230945 7.00313794004981 6.92407538064633 6.9312057900201 6.33968336148517 7.54587810577954 6.81323891888375 6.4973887839216 6.05313239150718 6.02509946188398 4.74742938004212 6.19610858441925 8.1882022247223 6.07410177272344 6.93250027547616 7.57853058356015 7.9870587047446 8.43274565924019 7.61040852091594 7.12969652577741 7.06397256808239 6.72179487665694 5.9390716388701 5.6394488674201 4.33172291751663 8.77151051257115 9.00279646480349 8.5793226243357 7.03504474402921 6.37858252077573 8.47498188909059 8.52391159461428 8.08087100293532 7.33311656055085 6.58588899103107 7.89858774849159 8.24573594913891 8.91811745046208 7.21585980292784 7.45793553530543 8.81733420423393 9.42661357558573 8.00048492159778 7.6647436937737 7.77945309906906 6.77034868422882 7.53772692011015 7.328456156847 8.16477065851868 8.41751539174044 7.72641485913791 7.11070298613321 7.30479746665607 7.47336643707527 6.78762270341805 8.25563142291127 7.73173870478619 8.39838121821926 7.78721413783929 6.79496047851913 7.80073065694187 7.04180813960174 7.00182292777093 6.4473549074184 5.86468738297129 6.99737862823855 7.54460943338039 7.06701438611927 6.64762462175359 6.30988619798411 7.97432136450783 8.11659633323818 9.18670887281816 6.6410056446153 7.58091940784288 7.37512145167049 7.60243454156471 6.90768579559433 7.45112376101685 6.15153981979669 7.96897692009681 7.44943652669048 8.5023716478235 7.37740978158702 6.14408388950689 7.91068369203102 8.38351713990916 8.12798808680928 6.75533126157506 7.33411897152076 6.49285916902797 6.96772443126133 7.45615119497708 7.26570422716151 7.35875925639222 6.9844691576022 6.26798553011073 7.29302054292436 4.43805265115603 7.06076227421928 6.73572030251448 6.47160911449939 7.60049026458235 5.43233942086099 6.20049973294249 6.50070812735805 7.82774126275708 2.59979625578436 7.11565645871347 8.11129197079698 7.52911078776373 7.26551486022463 8.09001572659172 7.17287059605967 7.44063926969321 6.86137843493459 6.05218518583117 8.69081266845745 7.67085001317835 7.9697559722681 7.64103954974497 8.79669833555703 7.94703228008287 8.12233887855992 7.22107652232846 6.89545302389825 5.83510566705534 5.11536281586068 6.85168499217741 6.48356053181263 5.6472539027282 8.28484254952125 8.43572006136756 7.62530557058761 7.68320219936997 7.10630369622512 8.78225418360154 8.61673123770772 8.27681362716214 7.54166452705965 6.63954454991195 8.51628444212775 8.40667197351581 8.53258217395124 7.52358005296373 7.27015200675591 9.38594733030629 7.39852950608044 8.36327081674061 5.76083158102263 4.71838802350835 7.41268812028234 8.60376515487378 7.80129607003049 8.62045834751379 7.38923910631209 7.86180298781154 7.13365109138495 7.59305358706455 7.16473614036279 7.05561821332986 7.68149310696613 7.69634484113233 6.3293100806007 8.3543855661309 7.99529433426625 7.7064925505186 7.94192995701215 7.48605411320355 7.59031271578639 7.85163524461647 7.90668039133131 8.60684239481776 7.28379906652414 6.93940952362985 4.63686507329693 6.41619048656229 8.92118765233202 7.23498783853362 7.23687486899324 5.96919873642063 8.03939618383139 9.6099217338616 7.73881237013924 8.37061994750907 6.564510030214 6.7615762306918 7.36071859255602 8.19268934450407 7.41736486938863 7.73240665278843 5.80782118940757 4.49748935006333 5.43846308275631 4.83442874538985 5.12223279519481 5.03532209840346 6.88859631830761 5.94850231967888 5.83008719627035 7.2957566777313 6.25509806481043 6.3927301155741 7.76679840355102 6.24211834802127 7.72961940827158 8.04999111516503 4.31566688152556 4.80882801883897 4.38842282619539 5.86608003119249 4.78238360495068 6.48331679280065 7.08849428502948 7.56682389411058 6.01888754732157 5.80311731909807 4.99184658241682 8.28055757752567 7.18776099105729 6.40167028977494 7.478282215964 6.09380620946541 5.02534823949864 5.82965944471655 4.84892619904114 4.70945626431312 7.83576005932373 8.05036338869628 7.8906055016268 7.26833690012559 6.52164420279737 7.71371199233288 8.29027146309639 7.38890888287529 6.35516678716831 6.78363146051683 6.87298519649635 6.26497647261464 5.75140800451235 6.54095185605845 5.12289290565208 7.71699092543323 7.00523746928372 7.46156171034763 7.34474629911518 6.31279687930811 4.90971325583386 7.15045629400008 4.18111601721335 5.49316516071312 6.20533532725241 6.77011824844737 8.34042309340973 7.65984449107704 8.01127487035243 7.61593634423213 8.39603245434289 7.26042578669738 6.45081431452723 8.01147328212595 6.86520848009059 6.71979410314448 8.49851428579646 6.34122740675588 7.70933817240395 5.75666447446408 4.86978215166562 6.77172212678127 5.86098184320811 5.97316671388632 4.3449948183877 6.20522105794855 6.42109463801003 7.14518442758972 6.79615920704931 5.53614648440683 6.46935866082719 2.59979625578436 5.08565335959719 6.42847787744019 5.11999991068764 7.5821455589553 5.71981904782567 5.70215647069035 6.14069140241517 5.42751997848966 4.88844715976164 6.49681521174734 5.47909756932952 7.13075267387532 4.98823710140541 6.04107962837807 5.94320839562574 6.55560233320443 8.31086920406672 7.02268807128934 7.43810715147394 6.28991094409173 7.18268219971136 7.58780583292478 7.68743954552213 6.55146908649231 6.16341011710658 5.75909910005819 6.13707695455993 5.6596938905705 5.37325073172936 7.84753874319862 7.87915445783295 6.64881042965504 6.82861181603719 5.82962615537149 6.02873700793134 6.33152271207052 5.70859909210713 6.02101144831096 6.07097327825048 7.53429856595187 7.28890127906811 5.42711018063817 7.50005764433539 7.8494513831977 7.07370847446033 6.52683728090485 7.25013992758434 6.39777766601582 6.82791617469985 8.5711838277687 8.7636002188475 8.36696846231202 7.45919807805243 6.86934966604166 5.62914094864584 5.69181314636736 5.62330519688396 5.88967548525781 4.99601345587389 6.37744728735596 6.72320630386973 7.83888440603547 6.07362863440739 6.41979330520198 5.28930292258414 5.45066416324536 4.88779404323467 5.51713582052133 6.82044441888578 6.95307056094555 7.44204091272165 7.14494448523847 5.25602659113414 8.20367008628534 6.65349075268656 7.45899184095611 6.43789717432484 6.71221562761865 5.79774300395768 6.18755805908401 6.50271805110479 6.14035125139202 6.34856645913323 6.25356106565026 6.40865951184926 7.22504401927013 7.15431165422677 4.07186612216576 4.6130087313599 6.95525625069609 7.7538050893033 7.10763932475246 4.73430425828679 5.44407126554635 6.574033731266 7.34624855531741 7.39493517811559 7.01673320048677 4.54303241854753 7.14617488953235
Manes.03G189400.v6.1 5.48617623244801 5.98648854290384 4.23927033752799 6.04507873886489 6.02848700613301 6.06812855885213 5.58909397145031 5.00123034106036 6.06274874926654 4.27504278837248 4.53432397368743 4.69345330561032 4.63689952280015 4.91064980434831 4.45885012381385 5.74784656627343 5.81739624453555 4.25595750004627 6.23715295540261 5.31091264058089 5.24160608190644 5.14271162331424 4.13075262838132 5.26585247476786 5.68882192983318 4.46631516103956 5.97711609295313 5.57151967614502 5.59576356707271 5.29569812969427 5.84508625034465 6.14535488936725 4.6583968099585 6.27858305753663 5.72002282717182 5.38583086355582 6.63479070991106 5.20247229796994 5.24746918483318 6.21756195331913 5.06616986371371 5.33167686832823 4.58022657659151 7.56654190535516 5.14724898940191 5.54115515522905 5.69874194680895 5.15751361822364 5.89170913410662 6.5297808624908 5.88894059511994 6.2443894513409 5.01166750843531 6.52642079296102 5.9409072454502 4.98709378531464 5.69322087576627 4.52341562293177 5.7487576687675 5.02345000698491 4.36137683034271 4.79587915280651 4.20504956737304 2.59979625578436 4.47844786461878 4.99048668622726 4.69773866510518 4.29033290707597 5.13195418006694 4.94419970993944 5.3017049965742 5.64834818619207 6.25330434880372 5.36305375509599 5.37935167739317 6.11171880901113 5.71713131653887 5.95437586820395 6.21548384852929 5.7841444683756 5.43088875403848 5.39285269632005 4.32633467498929 5.28028937334527 4.58666631545465 4.37694715953731 5.76875000786194 5.24624921159314 4.98116464433916 4.77118071753931 6.05806489227352 5.91323760175026 4.66343872638935 5.38513975205502 5.6713578930303 5.60881755273043 4.43398051833169 4.77639766313216 4.45108827504739 5.51531024477082 6.75938386278521 4.55499265849033 5.15022313964825 4.71037218797622 5.89057866898297 6.89711932871482 4.50723192039557 5.72137376408574 4.9194316274037 5.35062842861862 5.31186810484346 4.68692410658827 5.09887611712791 3.75675057185501 6.50626143573854 5.70343134865592 5.95887688101915 6.09769660609716 5.26791930824129 6.25335915293285 5.72171458927662 4.93578588189588 5.55868745456565 5.1113616708102 5.31690462229593 5.87814885450532 5.0917252445169 6.19390451516452 5.59481164135613 6.53143114292744 6.09403136610712 6.29017583248393 4.80756834486053 5.03702083271688 6.85516422011927 5.63721934487478 6.43812132993573 5.46259037739156 4.85693801717123 6.24168875071108 4.83904183704988 6.91697894320309 5.7052118928402 5.14984478467043 6.24117641144289 5.6926357157712 5.65548831163362 5.27125697729111 4.384246379188 2.59979625578436 5.65763762899701 6.04011052882019 5.9285383543118 5.63567045891097 7.09087170197772 6.59849991851097 4.5469866593442 5.18989112512827 4.39163886657456 5.50773733259874 6.11293157807368 5.50950456895296 5.99709796368772 4.44358595375251 5.8339253630501 5.9859283399952 6.261767549247 5.65807937767475 6.05100434830062 4.87197501642176 5.08006760696768 6.31242188297798 6.58227876883769 5.02246881602632 5.45558929293069 6.47794319673343 7.37501740932109 6.48255002416073 5.00180335688629 7.3090586589855 5.6615521511988 5.59010335914793 6.38395286285465 5.91310033818427 6.71275855823958 6.19091401870169 7.34425293507993 6.13652338699108 5.43207906847106 6.4196289329914 6.88369687267138 4.75735020121188 6.32436358229189 5.75064863109646 4.64766187358169 6.40501649527292 7.28794097247554 7.75695916727933 6.99647455672832 6.75609674693656 7.32901270433456 6.70923884829414 6.96272826836793 7.03811662082756 5.70675634638201 7.85196304713274 7.71164922945357 6.99486474107226 5.78194130068136 4.90154059808998 6.42445732475274 6.78814353448777 7.29833662696852 6.48751634835633 6.14561665456205 6.31546319130825 5.37676974499344 6.44665796294725 6.15687126602615 5.60381945500939 5.73609309609196 6.50500995354773 7.38455950510866 6.16125857943865 5.34831800512974 6.19744699866587 6.62610404114544 8.42206529008878 5.41775509638884 5.37711596871993 6.18606825207635 6.48905017910432 6.18819441021177 6.30614560992997 5.48348309773747 6.51813846297654 6.66070985647998 5.42130409381179 6.0788464743258 5.01821772262609 6.71492179968742 7.25342892504829 6.47576590358628 5.64002913998682 5.83507350671225 6.23182340791751 6.32452755880604 5.76762326300125 5.83125932826847 5.39035693241204 6.29692787687238 6.66834569048853 4.47509976526871 5.76334776206318 5.28916225059349 6.07528537038448 6.32025749464405 5.76291998065095 6.10098955612752 5.41373513621487 6.44373495536157 6.8277250031536 5.09231903352184 5.5371887413178 4.89590922774263 5.86785526336991 6.75130747704763 5.7860035671588 6.05131059044006 4.73786676348259 6.72470479563377 5.71079671356271 5.36334124293954 6.84184254191218 5.64800627994708 6.22353287474464 6.70120375722422 2.59979625578436 6.11149711410758 5.1074811612456 4.9056195334128 5.15154603973663 5.41225690118888 5.93669438063626 5.84844938248018 5.43113107058202 7.18071795649426 7.15762983672298 6.30500738889428 5.63207838661437 5.15872407048876 6.3675977599875 6.62742391081878 6.75776957331484 5.76886453470172 5.1398687067644 8.45402675826223 6.59110126882074 6.31515451200618 6.54077214751891 5.1392846287964 6.32345450019842 6.69669370304625 5.93431235134322 5.69854675339804 5.18685021697195 5.86071373112653 6.7792904336986 5.36365852335218 5.695117297246 5.32265495174394 6.23974861852306 5.87044375462634 6.4413224795759 6.09634345540115 5.2878979480123 6.21684643646204 7.01056467436345 6.25974227102081 5.98443702287566 5.2999934081136 5.41777527618525 5.78072076961455 6.16273504117091 5.94632707321222 4.80230902338074 7.44654115688707 6.66790563205189 6.11619019261614 6.09702243402694 5.77707978445342 6.4239804861714 6.28297791613009 7.29092905844285 5.92445655638287 5.95007131569557 6.20358420124932 6.79331431699472 6.19170913288082 5.97862644749656 5.63004117892759 6.47175993118427 6.34132531272349 6.97845152503718 6.44768481083328 5.44170420415521 6.91331409144779 5.82888405943909 7.29040438262823 5.95370913601586 5.39182518729077 6.364509250113 6.99076598698303 7.04151994437443 6.50084218209808 5.69222589655425 6.31015798542746 6.39380551731803 6.15887971594721 6.07021376712212 5.2244915642746 6.64900422521872 5.62619924590761 6.47552209973359 5.466633996091 5.65652477388862 6.29315192380416 6.79923292789657 6.22864738994088 6.27573155705705 5.0713962583644 6.09141901323645 6.78257472387313 6.0055323612049 6.44716498517445 6.23475983518967 5.22051879542022 6.66295810204949 6.11673410256478 6.20379826679455 6.25606760399276 5.51639597997786 5.50631841938016 6.62625787822767 6.81349393663691 5.44953411681308 5.53593266105487 5.8270918957377 5.88543615696574 4.60294023994107 5.95625368732832 2.59979625578436 6.01318340176196 7.21102239864179 6.33388720359916 4.4569336025263 4.92173369918987 6.02513678231749 6.72870419876073 7.06397256808239 5.70574770220832 4.79200140113589 7.36035208305205 7.04823596242751 7.24446604065276 6.69860227071821 5.36264244229128 7.28247946073583 7.23030514142314 6.72812869120976 6.31605911684136 5.62575690959852 6.90683388755147 7.22174835284746 6.19845496460818 6.03335785919563 5.50534050857198 7.35383712342088 6.0729992442033 7.01133415561559 6.35366729071654 5.77693201402074 7.49348649003046 5.70057397507566 6.11243695493015 5.51116033279584 5.7497707094119 5.40433358607626 5.9685287893221 5.73494183397823 5.798245906121 5.13976039576882 6.59893016069876 5.44033880949401 6.30113972905809 5.53037448726252 5.24486515649674 6.32362821261866 6.89993607228296 6.29460293994787 5.61847746784747 5.71211871475351 6.08829893754891 6.30791617762232 5.75490201789236 5.65544076186818 4.47935037426683 6.69364039454492 6.50258496690557 5.92483347127838 5.75661137085325 4.33456765593917 7.34433361625543 5.40600573544241 5.4976212684045 5.52575799677902 5.31049951662858 6.15366519220821 5.77059325555899 6.24859670866759 6.5216871824556 5.65002481649232 6.67786061948871 5.99649327191506 6.17315752238568 6.39309412659432 4.7852230421036 6.5306296069698 5.72043213882596 5.23839622344583 5.80619531587925 5.99763155106241 5.22571504011932 6.81418513098052 7.48887393684135 5.45934016050428 5.62547396786677 5.29676315626703 5.83736329146174 6.58353430098506 5.42194236300182 6.12392397334657 4.998504440563 7.18565062861073 5.41953137271669 5.73562384123303 7.27823117401745 5.1198872491521 7.08551056603451 6.06794054767952 5.0377443269026 6.11687315189446 4.26288277232779 6.02719163170646 5.15680265461263 5.44317949457013 6.39882019436812 4.74069382252274 6.61515900520135 7.21299334429949 7.04760565699657 5.81473171360553 5.72303515313542 6.47794542084298 6.82408723720925 5.28175243170012 5.84833485548222 5.00781296256787 6.38518409911992 6.43935284859573 5.82705668038651 5.78556184480541 5.17612181270065 6.97447581356444 5.59091267523226 7.26815228218361 6.38258555959153 5.57416569870715 6.59419998164195 6.69345538403602 6.15178006368439 6.34038852394315 4.94658870742859 6.65013800518383 5.51044564379672 6.14790016694338 6.74975164937291 5.00771745558628 6.41695436063271 6.78888180978187 5.70295044528204 6.58400459678133 4.52253418722462 6.12697676663382 6.27093366286397 5.21303802412275 5.74099268231749 4.54117446000424 6.57734225957307 6.8520143730934 5.33379953968864 5.80273363505265 4.88159464885383 6.24283041602774 6.86445645288953 4.89181986444786 5.15341950068525 4.55797832657392 5.76284859832177 4.80314699418693 7.08054413064239 6.21355647001653 4.8676270143214 7.3877416253414 6.04712379366356 5.11208558832606 6.19505342382194 5.50505001887974 7.96289969315769 5.55412378202671 5.85986820434838 6.22287171760317 5.01836460295149 7.15762860837094 7.38919541670716 5.59944654722368 5.4349329039541 5.47689596352139 5.39771976789044 7.17221453021385 6.21276439447556 5.26194089402418 6.24443676743365 4.79479374779162 7.78715612478465 6.49440626924582 4.83890072987721 6.10316420846079 4.93692615926062 6.63290529437525 6.1675999690439 4.85491806194503 5.85350713275402 5.30128941502195 5.8285317403806 5.37870842803495 5.51507825687979 5.14527520843324 4.86149431091081 6.48814356908937 6.34285056674551 5.68456229154195 5.26895518286576 4.45725587243501 7.77986736178583 6.65102465410539 5.23595445497898 6.47742294139938 4.92572186039289 6.68967331233387 6.46997763230431 4.4131675108357 6.01468740046593 4.77558598949282 6.27123137655473 6.11176160849859 5.98443345274069 6.58218294424358 5.0792177626487 6.8299547524565 7.34835168726347 6.352072529134 5.55186057284899 5.51900843645954 6.11112948220551 6.1636173624555 5.16048223180925 2.59979625578436 5.56818403075014 6.54095185605845 6.6167006990895 5.14093493092567 5.42441631976091 5.95651688907742 6.41482252135409 6.29165350164811 5.87415406243837 5.21631662540804 4.85543920423755 5.4517995823817 5.72440515974775 5.16663022182144 6.40776209355889 4.72937105264062 7.2964091229393 5.50053914924718 6.70856449377192 6.43206342558531 5.45147283072295 6.08533773090828 5.61057526916733 5.79501308598053 6.25613181641118 5.20379777731882 6.35604730375259 5.68859275664266 5.21570725744284 5.93894624644941 5.16475588269347 7.58057960544504 5.41660042765911 5.26750581092721 5.18705975333207 4.39565414980959 6.15699360823061 5.91561721162242 5.79188242131991 5.66832519039415 4.83087146863887 6.82588001888973 5.80011914990782 6.41561968680458 5.41386988540822 5.44916594500246 4.46950492602972 5.89983217322395 5.12305899814499 5.1176867798038 6.44133666658872 4.00436784457803 5.77245216563692 5.52486236559754 4.81594940941715 6.10682497071133 4.3571817689802 6.2649688985246 5.14781723579942 4.63914738998385 5.29793261183227 4.45589273863113 7.27007330252185 6.17611346780686 5.36686896126005 6.3889892922213 4.56638573553775 5.25299413007872 6.17064995199924 5.53346530776512 2.59979625578436 5.54759874820448 6.5943767719079 6.22549781519974 5.14528943166109 5.62073426575956 4.95131807283188 4.85340112589337 5.6085295802359 5.94031338080385 5.00295890833129 5.57939907572441 5.41305062482472 5.31081859526404 6.20768142279404 5.35321338313678 5.59387764814363 6.03379924743998 6.60909967744766 4.8261813326352 5.05048452723636 4.68513091232482 6.48747451850748 6.89860546836039 4.83922577110168 5.84588765538335 5.06691678238218 5.25703741447935 6.94467494340743 5.01915856386124 5.85814589225008 5.17130707389056 6.22471520572234 5.42453652057821 5.11160695941587 6.33799140816904 5.00907677466464 6.88210541663599 5.32656675421274 5.26609965023246 5.87849867945732 5.4765441102958 7.65321969096217 5.90675386786896 5.38291417255788 5.49277025226235 7.3388626171521 6.18262162819096 5.10001688958949 4.44509448050585 6.11077021856979 4.98951246228073 6.79526465951971 5.6459491298893 5.26095830911998 6.23401068526835 4.8658241622463 7.35069230583151 5.62834499368776 5.72526214735804 5.19686865869502 4.72371429395055 8.59885686577544 6.14169810663331 6.19851732831279 5.44295304573327 4.40215170954046 6.88146991239506 6.77348693846184 5.69103861787333
Manes.03G189500.v6.1 7.55723558781678 8.43211084302421 8.27224459926814 8.37631325818312 8.70603365691639 7.67230602124987 7.92331852176262 8.2385666371793 8.83861955587776 8.47785546715017 7.67994031236483 7.66350469831776 8.07552514347654 8.56415535564859 8.01007615117259 7.7615700075942 7.91170879915511 7.13946566530415 8.27906736647564 7.77617448135075 7.61005592423582 7.916758253627 8.58224218302847 7.86543734595848 8.24641626713249 7.41407422169308 7.94710629841164 7.36101579713328 7.97365350490524 7.92173824426961 7.86789050319088 7.519029881963 8.3053125727833 8.23392588834943 8.38154496675607 7.89695410244382 7.75125298470412 7.8790072217866 8.08880067855502 7.55941081036123 7.62680758344112 7.8205258955652 7.99469482188345 8.5207829738376 8.67246312245917 8.10124309789496 7.7277561467288 7.92700101421774 8.17133035020118 8.86311733040895 7.75016349191476 7.63901009855638 8.48441382818095 8.22954135381409 8.55475889999764 7.48623027458129 7.8349841267747 8.24567322774262 7.89066877649859 8.64232660037477 8.85860863768697 7.76405720458997 8.25357371175724 7.76317804291259 8.48880930951587 8.3718991905833 7.46544505236843 7.70543076981478 8.0304874681717 8.17116721943902 8.04477342928799 7.41653316694731 8.5218053272467 7.97373720237915 6.36759454527045 7.3533375565907 8.11287225491127 8.08002616476551 8.48457549788243 7.89404639820429 7.76832697296028 7.79054280110214 7.68208456018876 8.26348651985008 8.41106755643968 8.10861317407 7.57200090788613 8.08022690000054 8.07846261356867 8.15057049805737 8.04844231490216 7.49449863873837 7.65714351618917 8.00200218099574 8.5237902707273 8.16227648755203 8.56570817989665 8.42386026698303 8.87074607348003 8.3673258872874 9.30353221032589 8.4103739188325 8.15207404635573 9.079571430875 8.1033140204854 9.09214945754127 8.54389008157143 8.11738763821146 8.26388237179428 9.12108905842961 8.79055643161633 8.39956685868052 8.70138549818999 8.94187126369581 7.71361259554064 8.47784893708254 8.31142619106132 7.80882510518705 8.74576800068321 8.52186750786463 8.01875969573873 8.50344121952517 8.26248891397939 8.66453632202928 8.46422084880268 8.17106183086509 9.06088097379056 8.88682970525154 8.76320734196403 8.79548237656434 8.00413892360766 7.78032508540871 7.78705896048035 8.5108683068018 8.66105817848459 9.14050801089648 7.71962374608003 8.0453737775854 8.05370468012721 8.49197716704862 7.83215071559286 7.61428416184975 7.90800672063773 8.50699726754231 8.14891318089069 8.69479447713802 8.15031522472983 8.3600464751068 8.7596833539034 8.31976975731451 8.53447714556621 7.43997610603658 8.32496598736554 8.37477863862116 8.67427194565252 7.87866250797797 8.20871365265372 7.85999523814846 8.35109431891666 9.01405429702758 9.30867020891504 8.51491946657001 7.68682308122168 8.55870545053985 8.62408119750148 8.21282066048339 6.85732230187121 8.23013911857528 9.26240188425488 8.56807646228008 8.3578988460986 8.01486628826193 8.51369006793981 9.07250988581895 8.09549510295525 8.1510182999608 8.6941321910506 7.87167899860425 8.86512298536248 7.3090586589855 7.89760308650775 8.03123319450106 7.53785063644211 8.82053340747188 8.04760066800571 7.81583187995649 7.68253158870965 7.71940174013143 9.14578750544844 8.13807765525346 8.48143520479288 9.1379162437405 8.03016420108947 7.63465579204767 7.73149879746421 8.06821812978987 8.74455539423285 7.30473595624686 7.49359698236644 7.57364300596931 8.39889032535795 8.06999918003737 7.62863722783808 7.63427537979563 7.87553851291385 8.0588790417997 8.54389548771563 7.38674433288625 7.52001022047846 8.23486485893713 8.23029267933832 8.50714329226316 7.50925236022933 7.23794111710376 7.51560715248329 7.63040427341015 7.85043540199416 7.340668108046 7.37090991885801 7.92483745288116 8.43160209483159 7.81469367307874 7.2163147827922 7.94460677012258 7.88843777940753 8.13221910205058 8.63955754423539 7.72954033075361 7.64988531671097 8.13174678230509 7.78569474184542 7.40994549282031 7.28781033705643 7.3044792622418 7.72598169920396 8.07193103812225 8.08205005231172 7.85150339866999 8.10029136905718 8.33736895908847 7.97327762515389 7.92336974856739 7.83855803277557 7.58292365676748 7.81991695607837 7.70873014803319 7.93319324834034 7.94825946341967 7.94974149262612 8.24754608297063 7.81208365384451 7.7752893090984 8.3566754405197 7.19582017871791 8.28771645933006 7.47486160593086 6.68309901941219 7.97589140681486 7.27571029642032 8.31210652233045 8.4968316790277 7.83460512764221 8.40581858052305 7.5910186747799 8.34695822685344 7.80611550158036 7.69824548114038 8.03695068647274 7.40438210378634 7.78001679633572 8.142078166442 7.95622885942977 8.21124894336167 7.74516226379954 8.10257380809194 7.7876075253654 7.47301176158866 7.11875257968409 6.98793567760937 8.2584115708806 8.02217416445569 8.13869358242603 8.39506080213259 8.41405413158717 8.00214695060421 7.93455577781598 9.5276937950298 9.27709568125258 7.4502062450939 7.76924398108178 7.99040044593325 8.21355214010043 8.41280507670945 7.21079692627113 8.16915394274929 8.2145728050378 7.8384843947412 8.30746238603369 7.69849941487079 8.17181454272069 8.3354819908782 8.73699963630184 7.52238846147022 7.90845908732176 8.4406540960153 8.29748004785666 8.28342193658114 8.07610421535115 7.93429924607325 7.70492815758351 7.92176637163053 7.72614929805741 7.38531737873083 7.84709895987351 7.90269006546972 8.38202240716489 7.75077780981252 8.19604528391759 7.64842419344488 7.75593411257207 7.75260012194983 8.02533696473531 7.79211235940593 8.24964430840341 8.34350990564998 8.53792814992996 8.61718073292503 7.66547433757524 7.83338346511198 8.11562145799561 7.79109561711706 8.53334148684116 8.89349970289119 7.44620696800525 7.79185164968687 8.2571991126331 8.08135461035616 8.64810698546764 8.21515471733128 7.77308514502015 7.78136989782421 8.26371284673076 8.15715546461421 7.98523844251832 7.59350353402593 8.12429538059527 8.15233794028502 7.85585766088993 7.66095356097363 7.75689171531253 7.95201434969943 7.89107884378696 8.60186798500168 7.15641617736899 7.64516231412213 7.83733638576523 7.94776014527493 7.87902167072017 8.11042562424942 6.96442891723975 8.47236615272209 8.25008095796484 8.119326605458 7.41527561209455 7.84098778158923 7.90736488615031 7.95902861709153 7.90828805546816 7.22507472350572 7.67149340651528 7.93374837858809 8.4141117741629 8.2146951765258 8.49741225590925 6.98731637949991 7.39103764193136 7.72409102727571 8.13618669074931 7.90340880461007 7.51584182684022 8.04030173995536 7.27250409434586 7.63106173637676 8.65849070252096 7.21197280771993 7.81795197890457 7.42924695992713 8.75624018252481 7.96980960314018 8.29449642340687 7.94195542255453 8.0039138248309 7.83961462119346 7.77892584667408 7.5091870774325 8.05110754453809 8.85164700402142 7.8717353418249 7.94921883603021 7.76388587503065 7.77170547752756 7.69836650090829 8.61079930047113 8.23347330079063 8.0697364674297 7.68978504962321 7.61487858050692 8.54950380535584 8.56972981766025 7.18363483560892 7.89892247531212 8.4159147189986 8.35607402528507 8.673414976069 7.51728179164766 7.86748704893611 7.65354682755111 8.70378015235341 7.94113249213224 7.50687020528275 7.51590919670681 8.05459116576464 8.50667352127856 8.06922096765298 8.75826767664907 8.68957266228531 8.96213281551456 7.78448064500511 8.03966891141146 7.69437742136978 8.20423524173071 8.18718577781305 7.85481145048965 8.02610687777904 7.570995992153 7.99017732687508 8.11279947150396 7.91823082081217 8.42288308859392 7.70421692039979 7.84293985466596 8.15807493726682 8.34290778852897 8.32991576038949 8.08604831601069 8.17292780119446 8.93029101706677 8.8722038437402 6.82414450158028 8.35473925777263 8.22810709329412 8.58220147638065 7.91502390165946 8.36702358637167 7.52872826130649 8.36042450074551 8.19774241965957 7.53898847402999 8.1559135634681 7.96288204094039 7.8840850250918 7.8476118157788 7.76440967403622 8.53635263316973 7.54787154476075 7.49790863264449 7.76260272118847 8.63591862896141 7.43059076937281 8.30472158720238 7.68499282631279 8.20213438864683 7.71104638934201 7.88823397833468 8.67397226144724 8.18353754196139 7.58446679887741 8.99367807856375 7.77915751089651 8.08987455614196 8.0217045516623 7.67364911942034 7.49072109938905 8.89748054859327 8.72593631218958 7.57959111231934 7.27823117401745 7.92541950009872 8.75652180087229 8.57974752507393 7.98909358182697 7.34547208181452 8.22410660369518 7.53506706104125 7.63607201226127 7.34246324129672 7.33514086363871 8.28217122379628 8.27238024424052 9.28075316070933 7.61307399155758 7.99191966360977 7.54111923420839 7.55988613560298 8.59600134923903 7.04084730172144 7.68726733873762 7.83556699133882 8.30934868272146 9.12869108760302 7.43931122537235 7.55111484733457 8.1397325087982 8.32361222707755 7.79895585595615 6.74940523756489 7.72332462762508 8.0002520270717 8.87690803792758 8.88730368433803 7.40809421761338 7.81993338526789 7.97058358096104 8.45055484053287 7.85228579376579 7.04773759863379 8.23688120612561 7.44445834165322 8.57843733413411 9.10508735089727 7.55950802780047 7.11985700591942 7.26466078215809 8.01340332166237 8.43476548818762 6.86819796466843 7.30599303057745 8.08951227098551 8.43442115310845 7.99683074728923 7.71389537197685 7.55340385762323 8.02833110228982 7.92616585073796 8.12225247309866 7.62920678064032 7.4938704067839 7.46121413210816 7.68731873687239 8.38238582978505 6.73846290638703 7.59560516884859 7.94533590167134 7.724144755372 9.59525451624588 7.03376109385946 7.31214553013014 8.34874309414027 8.20342584444182 8.60476426240539 6.97099409652643 7.53238568901644 7.57895235638228 8.11445294775057 8.58245699848051 8.00070128422312 7.22315071999558 6.98873799445756 7.49674677177422 8.05449909682271 7.39085984021729 7.30369073070996 7.28805545437756 7.44997380817913 7.61680661025105 8.2005354955378 7.82144630143548 7.11156668143282 8.31627810208817 7.62510121088656 8.23400662097994 7.55420061883481 7.6515307948314 8.60794854617017 8.00066747133748 6.88374275810867 7.05496068085224 7.60153608335066 7.03446799641683 7.83563067752701 8.21152049466929 7.3370950242204 7.92138658694601 7.34362587319132 7.94505562160059 8.27429970406588 7.8570091285751 6.32106322673084 7.41088724705916 8.35178557890619 7.79565762714336 7.74694000955845 7.1168597855919 7.96910429599723 7.17837598756247 8.04820350202241 7.63673853541236 7.41212739061507 7.83211758336699 8.06657799912146 8.70004832818683 7.25852966714662 7.50062705484295 7.9626808513762 7.90567996737114 8.121063960466 7.27997241603215 8.25579126407837 7.49984572742464 7.72200275453041 8.55685181330906 8.22180119285695 7.01331763119413 7.24880436557835 7.68398948351875 7.94554866117853 8.09959658469463 7.94452393107452 7.93775661358393 8.2904942302145 8.33461086802322 7.80644390772961 7.19711276703398 7.97797507425926 7.46789232421361 7.59706386133932 6.70856449377192 7.46701469142653 7.2536362828394 7.59903524448297 7.82830943351171 7.68519056673857 7.58331628592419 8.00393358826461 7.68607551377388 7.86080094142292 7.86057884608183 7.65064868455307 7.26639410991252 8.06821414243969 8.29293664590569 7.60494317528304 7.60719114337818 7.6955649145482 8.2560067776463 8.00830390192786 8.13769296509772 5.66832519039415 8.42008381650961 8.4067073135923 8.2721542633686 7.01724716339587 7.73728730176659 7.81420297147543 8.27053177832869 8.00146429132731 8.03756268302745 7.76802450246335 7.06955463333296 8.56479967376642 8.05217258128611 8.69824566699926 7.9524686045334 6.77304041180915 8.07963899052957 8.43880607808103 8.56300152887187 8.3236557899324 7.99048312160422 8.02185794213116 7.50469703819682 8.05922972569823 8.00511783185263 8.32552583652027 8.36878964970426 8.85683162053398 7.98679975584002 7.63615110343347 7.87915445783295 7.5550400561203 7.50534565712691 8.10564643713178 8.64252087083059 7.9179630217918 8.55949249819169 8.17936838998109 8.24186356843682 7.77751664712558 7.87861056466677 7.75102517159502 7.5390145944486 8.04495784628415 8.46472203275521 8.09012252747627 8.68597331076524 8.72423159725661 8.51273951745393 7.9887978447024 8.14287294990606 8.66958560603374 7.51461830788034 9.27059880410777 7.62506418325018 7.79798289661638 7.96801842680819 8.53606124598826 7.44847605870548 8.31054629837619 7.75905808102448 8.45486051557842 8.27488091800648 8.04136099310301 7.95752171579558 7.90157904226659 8.00351645719456 8.02546343655329 7.8519870579718 7.96726128722463 7.7896496997634 7.61395015807461 7.82381778395139 8.20805883001749 8.40097566497702 7.73173120965948 8.1005381907297 7.66726716048945 8.34790125099309 8.5510595238835 8.13966806827061 7.83474268455666 8.68023302968706 8.01679316730008 8.2806600598866 7.42881893382766 8.15557207696489 8.06533848739223 7.96413582779133 8.10021236104087 7.7113969828858 8.39036159773781 8.70329879973144 9.00108295590239 7.96128897198964 7.9924618428916 8.44973918260577 7.46903043815097 8.71599809039148 7.1793159709106
Manes.03G189600.v6.1 6.90002476883519 5.98648854290384 7.60588303445596 6.51389198450627 6.18140878703412 7.15913344724307 5.99902382935943 7.46289372003523 6.16366662255587 6.74202012285894 7.44585187063329 6.39298602359769 7.0789798075774 5.96978765541018 7.6370457695477 7.26197600699764 6.31222012792939 7.35129889845659 6.36215310038342 8.04045585251373 7.37878454060016 6.74792605921252 7.38855727243183 6.46029216970895 6.6305524127061 7.35107949827961 6.86522835069921 7.08558604457888 6.4573846979386 7.25893891651108 7.38048648312483 7.35821523395877 7.2561254186409 6.33615274355419 6.85117967945886 7.69214477994344 6.02819658170328 7.09783274136746 6.46232035019616 7.31282460386481 7.69433715969087 6.62836058517642 7.26138968536201 6.17432054168369 6.97932807027582 7.26557735735379 6.68872049331437 7.35788830741691 6.11976416972129 7.17109456368214 7.1963670016985 6.6203831926577 7.50225611840692 6.45609454377818 6.25220690079792 7.77777064984051 6.66849165699212 7.62535939467851 6.43295064310493 6.52067728198135 7.26362537342945 6.43292099457187 6.93247066394494 2.59979625578436 7.01227957991632 6.59642725795148 6.3939151955001 7.59374186131678 6.62807305378899 6.41060182931603 7.45038332657549 6.74188200684535 7.25003944049577 6.4348456154551 6.1775680108337 7.6744031455767 6.65216422121487 7.40040115382031 6.09951298313226 6.90437991039278 7.71092448764145 6.41036688535562 6.90993922614701 6.33768769956998 6.52869939807445 6.75352699806319 5.63230914539608 6.72640242810326 6.48495630196324 6.33156200481478 7.56689582106356 6.42882047824986 7.54819390557768 6.18412841948066 2.59979625578436 5.28592524305769 7.67344001253663 6.37234825785521 8.05903825284997 6.61580067895994 5.69843523857779 7.79531564998631 6.34203078850147 7.40248545706463 6.38223026684978 6.41138137293859 7.44428336737857 6.35825217712312 7.39883933840943 6.16174646481784 6.19092088038001 7.56138071961897 6.23530226522796 6.08276542675421 6.50626143573854 6.54082757154994 8.41339314000971 6.79438149135272 7.28102638502157 4.85996026387229 7.20772539889719 7.99451671465565 6.62451866058176 7.65439604779672 6.48256814978037 6.42406671636584 6.78914917094431 6.45691741775392 7.16879320768153 6.18720893265706 7.21368568410898 6.70894291952388 6.2722493704868 7.727337923541 5.85036676473744 5.99534911589703 7.12160789592318 6.64272725546899 7.61706172622863 5.73319910131925 6.03907190410783 8.01479253258588 6.80877631263133 8.11483801459223 6.05620322558667 6.17138936217412 7.08260178828248 7.02423977687468 8.19333883994136 6.75329802676817 5.56762450039901 7.58796598488185 6.5174755574178 7.94480689854574 5.40509384866061 7.29753924046835 7.57454792827852 6.46600146044049 7.6750698532939 5.87991329914883 5.766015064032 6.88198279922252 6.6369422419081 7.58840408942745 5.27429918607853 6.26750472440585 6.85732230187121 6.74428997123281 7.46037658108453 6.09511614719872 5.42541494851467 6.7829209796184 5.85850235066597 7.99380854866357 7.45035102194036 6.42539197704129 7.02493764036765 6.36444450313587 7.59825946248585 2.59979625578436 6.33615403460723 7.54070839287538 6.67181186141559 6.94229379615435 6.19689970342075 6.93355866994713 7.81065009108478 7.07353288439169 8.52735360423236 6.69110512009529 7.23329421374705 7.70349119921341 7.15676631743178 6.50445618659742 7.71335334852229 5.97317015126931 6.03017136052876 7.17394528370974 6.58920231550247 7.95843552663117 5.74880236981816 6.58527383007872 7.58648737572037 6.13976563204552 7.54027792381135 6.47769890440797 5.84436191784272 7.19261428392933 6.8175234991542 8.24780640420242 5.53321003149633 5.98315788721619 7.05108838767779 7.13707242316375 7.64935420692954 7.66586459921923 8.10030606191397 7.85637385339616 6.53616385202277 7.9089382162796 6.32782422717482 6.557515674569 6.80595958705288 6.43962065746689 8.18044547297181 6.57022548571793 7.20209221663999 6.87092880188881 7.10630992181049 7.31776332386676 6.45363257170714 7.80540226102081 7.21907380708568 5.78216247416831 7.78890532718389 6.13147766251806 7.03184335007228 7.69157702909818 6.48400431407028 8.02763528940842 6.32905003639162 6.8461208814885 8.24617003809187 6.64380045610425 8.45782857729029 6.38480317292515 6.62286063536335 7.56654156906378 7.14828431763708 7.51521588022203 6.23292161445972 7.44342636365087 7.65964034206764 6.89883233435662 7.60110426619939 7.02050997914664 5.83224570338506 6.83080093793534 6.41654349204238 7.94966285226046 6.00391494521366 7.05229901295197 7.61823469625838 6.2459861661603 7.93449715237438 5.86785526336991 6.9589503955417 7.64687855573706 6.86107280944191 7.37465169501944 6.03195211096193 6.93624821974697 7.44945767116184 6.44748857911842 7.45917739010863 6.43668294461712 7.28897415827057 6.23259248789457 7.4201968771649 7.12674316940223 8.16921592020916 7.01179160733161 6.5299446050177 7.45718248958784 6.89240668447608 8.09459567293376 6.02929867702046 6.09361992113213 7.30888595783266 6.32518805922712 7.5182406551183 5.81799033140221 6.43692155922829 6.70057231020479 6.29931804080178 7.86022438857271 4.57683443672913 7.38479290247296 7.64095554833542 6.34548783927918 7.72834851410103 5.69507368962992 7.40235274475589 7.28874966786408 6.67549884764928 7.46743844502748 6.43975627542001 7.75424472362978 7.59911039158004 6.73629312244133 7.96402563522231 7.36307222387037 7.92352885712863 6.86113600358455 6.82158311428245 7.33298637439784 6.46970724066759 6.6338189028481 6.82041526140745 6.45023678365515 7.51762153062954 6.5118822071718 7.69896485133019 7.22005148057398 6.35013748652378 7.73572186521474 6.37438319541978 6.93207944722363 8.24830481633361 6.1942804906335 7.68499555183794 6.7786936663223 6.28297791613009 6.97815923833068 6.83376265258491 8.16427938220557 6.72174809747424 7.41522127614552 6.94039928044793 6.66108142048325 7.65665776178237 7.37497942076966 7.39482182464456 7.47320919274073 6.58565279363951 7.84187390254129 5.97727493943088 7.29513695269032 7.35611687576053 6.41158294608487 7.53995237870707 6.364509250113 6.26988617882386 7.32305387207494 6.87362694526263 7.61490850631616 6.72807270172193 6.97066560733783 8.01397427105456 7.32647332957487 7.8917552029243 6.65935965490913 7.4167324190891 7.25430744164832 7.10359219133277 8.05223582039723 6.30778671880002 6.87671733102006 7.18003198610779 5.7822339873562 7.42845552933398 6.15877504781712 6.84013623285462 6.48658988658236 7.8671031724193 7.19213951072896 7.96694054095081 6.48947636561097 7.37533628215538 8.40533251951717 6.80221195813917 7.8997148049378 7.35805875400809 6.89331767310427 7.98485163172865 7.00314728045891 7.95956799838089 6.37851540725795 7.97361226048544 7.64068885088712 6.64408618549352 7.79255360324819 6.90133499578253 6.12942691511825 7.06301554143495 5.8462416881157 8.46632592506557 7.72669771473992 7.5031397385367 7.52312129858526 7.23365606458383 8.17797858530068 5.97315081934517 6.7995498798163 7.36601820933541 6.74580080661136 8.0936131690413 5.99306239224763 5.78569712726541 7.83517413564743 6.98323507576031 7.74845996436686 6.42572251188579 7.21602846367942 8.48039201842478 7.15307577465597 8.13558734633532 5.70172169741258 7.71399319978787 7.75082154010981 7.75310292269278 7.56428562304424 5.87699483212846 7.56539986763458 7.96277914535333 6.83097669583327 8.180423873576 6.88143207472357 6.72007993449844 7.24123267156375 6.62305717301251 7.60954951671451 6.44396228484778 7.78535650026457 7.68814039689571 6.51080379919658 8.17743350318946 5.33667938185731 5.84429204819684 7.40245613911217 6.49476296357799 6.22034611232042 6.24626269111753 7.00292679014879 8.02229823140032 6.03938965396342 7.77890813172629 5.74230078100387 5.66898066517042 7.21199960442397 6.42272633146406 8.03402026046829 5.76320713905781 7.64840199590355 8.31143808342951 6.7351788727379 8.36383697752566 6.96868578072762 7.14913110211023 7.48998977663385 6.58739458917392 7.89987957393042 6.96089459739534 6.74522205156502 7.52279867548718 6.67171044201484 7.71096942006283 5.97195874387621 7.9425134607483 8.42940453537569 7.51978799054258 6.71195279545376 8.18959753890407 6.37288418727634 5.88347660860054 7.63623430954565 7.05970145235352 6.49907148286896 7.38705694177245 6.48666337636354 7.70382268610644 6.79277232920631 7.2409874046472 5.83913973844245 6.20905002463379 6.92394492987807 6.3811581025713 7.66793382795544 5.9693837990799 6.59938157428296 8.11763020392837 7.10552243127066 7.10528843987025 6.77980542786655 6.68741161716365 7.74087851292878 6.62088895288657 8.02600507140317 5.91667881964571 6.69308615888537 7.19559188431955 6.57781568841442 7.11295179788451 6.27402317795329 6.49670228986897 7.79512953523643 6.47487896368033 7.19567629137972 6.20927302172592 5.73669600558251 8.05834719371212 7.05793080991446 7.42279374165665 5.80759834190502 6.88312860056035 7.73964123266 5.99757045979886 8.12322279601152 5.76731451676467 6.44883405132 8.04892429278478 6.58987682380203 7.7931805016361 5.80231282429697 7.81230159813249 7.16437623690558 6.12262365467929 7.29858050826591 6.17175938890886 6.47015528310548 7.70248624905293 6.51157940885886 7.65526187463442 6.12697676663382 6.96038910219645 7.36889337423586 6.92822141763511 7.55007914645911 6.52696725901187 6.49701302744501 7.70586289073951 6.98706113588479 7.71487593933806 6.6200413282912 6.28593176394249 8.23342441660794 6.60135254370592 7.985642312589 7.21398730538148 8.27885490548732 7.35663601286316 7.18626839858234 7.51850393104558 6.14283074646992 5.47595324645993 7.41194876704894 7.31214553013014 6.90444126289161 6.09038799148584 6.01533886115581 7.86040948408383 6.80541893625064 7.54054948495236 5.95502156228449 6.2022089806263 5.93519346552774 7.13819705151014 6.31619493106854 7.03295286365388 5.99146025388208 6.40107479546038 7.07441765219039 6.75554767009865 7.46813044512862 5.98093259849104 6.0925196660656 7.35676314485702 5.52242313770652 6.31014837173768 5.69092227157391 5.008493068571 7.18681664178132 6.06656623145051 6.58151439658309 5.8285317403806 7.39909947258666 5.93245095552338 6.41989192584012 6.70858569718845 5.81304956794052 5.3040586457599 6.65750331839385 6.72739802152446 6.91163744486695 5.18689960656346 5.68512427494034 7.05701902151064 6.47742294139938 6.93316337471135 5.93375183833947 6.81876153635204 7.79026586026645 6.68694390799334 7.37812649041292 6.12929401896055 5.70415228637345 7.00359253038963 6.64756202082544 7.07809748623481 6.02043288738015 5.92707719510612 7.6630112616547 6.9713522796305 6.76446169598145 5.51859100383493 6.52078599439136 7.82814869102507 6.77708925018124 7.28790553736831 6.54095185605845 6.25987396949668 7.52542528742245 6.84238559413888 7.57906523289941 6.31517091088377 7.13577490845356 4.90971325583386 6.8576167369062 6.01870091150494 6.16148594886486 5.72440515974775 7.20372547232993 6.87201723230661 7.17813218463224 6.18413283707155 7.03012559709071 8.03663370098431 6.27533551894161 6.45081431452723 7.1742403051363 6.57539486660953 6.943440763877 6.85417160656397 7.31905853856156 6.56250247466103 6.17532953830611 6.50081044418864 6.1198123070856 7.38449269728867 5.54973538332581 5.14515795512716 6.58910738061182 5.79705894050927 7.20268606870343 6.00226611683295 5.72140294940276 6.05525588713828 5.66832519039415 6.48014678453588 5.87578473010289 6.19502841575645 6.77770781177315 7.5841949090573 6.58156240058099 7.57608320838947 6.5945343410603 5.91928222620641 6.97181957218694 5.51405679787526 7.38596411990614 5.75007036755932 5.95482451459069 6.72327245051802 5.72521341578387 7.18259748515393 6.30545076008865 7.82256600226375 7.64826336871121 7.10128010068186 7.5765049382214 6.39714909533989 7.24865113917561 7.02941434693859 6.80638495675308 7.12837524972824 5.82582987595324 6.67805217387276 6.96848533904511 6.74888796903141 7.64801444456587 7.36363968804472 6.96426031337292 6.8346370578974 7.27116453809907 7.71582286577539 7.03524566095759 7.06288872142315 7.56055428219453 6.5139098636276 6.20870499361293 6.32431655641085 7.09133011571732 6.93944283564636 6.34991649678254 7.83307346333834 6.6280280894589 6.63512952437892 7.29889447310042 6.6042829060576 7.61048830478232 6.5597405266235 6.00235979747591 7.4750230300544 6.3552993691403 7.88411633569194 6.53856426282598 6.25482176964421 6.80522423132749 7.13356311910312 7.55679356537427 6.44558636945686 6.86727486649851 7.22897181394627 6.6503906587356 6.78656536848144 5.73239025569305 6.96974905053022 7.54770421295068 6.73391732971664 7.64935502647573 5.56735568768388 7.07525689479169 7.28391679581561 6.29509682155259 6.43789717432484 6.16178436540483 6.57621108878878 8.23511295229993 6.9647521329135 7.57606593426192 5.92144433697537 7.31686528615868 7.70937652945033 6.58943339764967 7.56373703670626 4.51729558238497 6.9649572121944 7.35936676496203 6.89667140755849 7.38523350168517 6.23134169251515 6.07539921548214 7.69643845128958 7.04239491981545 7.85334276255333 6.86468497844145 5.54308856280552 5.90629018498264
Manes.03G189700.v6.1 5.54284678100892 4.42826423694023 5.87896109963521 4.66128356383843 5.03248533955364 5.19392819073359 3.92858594511074 4.92632420510617 4.31387293190585 4.64437088272223 5.70962405219068 4.82433569547442 5.33886066002169 4.39437282406774 4.49396595178901 4.96228020819151 4.42134335438774 4.84057715139863 3.54809303130482 5.10311888043911 5.15169541146923 4.45498256522445 5.75206208888129 3.80192645065722 4.16467618541302 4.82224499232333 4.73597883932574 4.49589991298426 3.78836439742839 4.62529979767761 4.99458130695234 4.65283723718194 5.33567024564533 4.2108722004467 4.24570247635924 5.16738578974912 3.94382157042819 4.58490724207492 4.74708467133602 4.84732351476912 4.47931706141625 4.83956792462344 5.0238425439155 4.37899251711219 4.60766517298189 5.36184323570622 4.60961541526609 3.92288365329397 4.05595995176715 4.28514435243608 5.02511227048881 4.3149817465943 5.37555130934683 3.706016707092 4.57226199483688 5.83617876235337 4.00329824664366 4.88700905854088 4.94734676530285 4.55316832336097 5.70858066045927 3.97542699658481 5.31895896678369 2.59979625578436 4.47844786461878 4.30833757673067 4.1428625820174 5.43902428825675 4.17702205997925 3.78368445386911 4.87496371871707 4.61273843716737 5.12457331713595 5.36305375509599 2.59979625578436 5.53699518640041 4.7499190954042 4.91773553356967 4.94849304378924 4.14619454260098 4.90782391430133 3.83640379821994 4.87954221306525 4.14915848480723 4.8458800778298 6.44248059627514 4.32135959977578 5.0364247326896 4.10491528023434 4.3804254860873 4.89014723957087 4.32483833915253 5.22452967614364 4.31971868446046 6.50522654805199 3.95546315689167 5.20622927524766 4.71758790247091 5.69173686739051 3.87799114124601 4.59115465723787 5.40875806587471 4.07092939277568 5.44436649422998 5.12862405186618 4.48029013226835 5.39769444188835 4.25188458821288 4.31896455728828 4.2670741884763 3.58288439614787 4.74156683859348 3.91058918117296 5.55394372416265 2.59979625578436 2.59979625578436 4.8210551891347 4.04053299012494 4.82881001670656 3.42147577135509 4.3296289308888 4.75619795133216 4.65982035136617 4.97851634131823 4.60857272436607 4.62665929973436 4.85646498516639 4.7229364053231 4.38748088629711 3.14854429515482 4.11772764401266 4.35159626384511 4.65858178389012 5.29844426096387 4.45982622027543 4.31258487897756 4.48471441980049 4.46455681121378 5.01166788807783 4.12443202986697 3.51812105738734 5.33335314232436 4.48513442123628 5.38408064811962 4.49455669605301 4.03164675822972 4.99567861287874 4.46243638093408 5.27753070507048 5.63881424190592 4.17890040090776 4.83741441754133 4.03763218464974 5.42514222080312 3.87098157326422 3.81804153400125 6.14151625572023 4.1372599651896 4.94668272365757 4.52059564269678 4.06768871147266 4.97725122251064 4.21614286819465 5.64460309488853 4.51448008725955 4.73858532397965 4.559693455727 4.28681519019814 2.59979625578436 4.40093373188999 3.97573545515495 5.15688912235465 4.50803631787242 5.60565966719288 4.44691280842032 3.95032567131882 4.56863170125339 4.52083795290979 5.2954372957579 2.59979625578436 3.85702311046358 4.90082727058958 4.3646968083227 4.31022035526399 3.68593366351508 4.20416061700477 4.7530005444262 4.77605745954071 4.85603942755248 4.10030127978829 4.03009384476315 5.11446539180978 4.58767334559151 4.53240906137424 5.37756931984194 4.59385459924251 4.63212755779125 5.09312502950004 4.29623416664236 5.2179948852493 4.36136542886796 4.76333693110196 5.56690148545586 4.29881745630782 5.83277900914679 4.34940330035893 4.33279838039556 5.2031888570211 4.10897365311219 6.23132732305685 5.05652332361752 4.62892885745159 4.9888905982711 4.30465856388869 4.74045006321621 4.6094984207677 4.18915278377082 5.47215943159392 2.59979625578436 4.85569442913358 5.0720856953521 4.23985924808069 4.54909591238994 4.57961587402007 5.66548530390529 4.73628477125717 5.9034565528042 4.6996641414451 4.72669514704258 4.98250881171591 4.19475781445023 3.888154466523 5.36006559329345 3.77066255425936 4.70881027669757 4.72181854927749 4.4273222086265 5.82653925600227 4.58995318311949 5.24510814708616 4.50996042039975 4.75254377692116 6.30758162680521 4.23216952800356 6.26487151383274 4.2799336362182 3.95859603214403 5.23369506827684 4.17510086053382 5.1765269031406 3.87897467098637 4.89863105742791 6.17832945683814 4.41177966180513 5.46883562473172 4.58272928076518 2.59979625578436 5.19492382503784 4.62518282089892 5.71681116675853 4.64420548228199 4.27123858081002 5.52122573152724 4.09735060513277 5.11551155945787 4.47210854101852 4.58661628626206 5.47012578826657 5.21907849693512 5.45359891450195 4.77624692240658 4.03045990547203 5.36334124293954 4.69960266016551 4.95230374520038 4.72853332148549 5.14447051100678 2.59979625578436 4.57681878214073 4.53265738187991 5.36860347709953 4.53530167438363 4.14025566319483 6.26173188708768 4.47578712364571 5.19451614242423 5.10546347262195 4.43467627807385 5.91659462682801 4.65288124838399 5.57900467809784 4.53603268979734 4.29411116576147 5.45212862408711 4.77335547679316 5.95729981068004 4.7124185258634 5.16155313479842 5.96005275709596 4.52282563210326 5.69162489609655 4.12394203480384 4.29102689544524 5.96034822874658 4.4423022489727 5.64103586496885 4.81154546982179 5.11246907287362 5.14021615542058 4.82742501754471 6.06925802194965 5.57775130166581 4.63861855199785 6.23550488236976 4.67295946245922 5.42185669638169 4.69409528239347 4.63656481276959 6.43758679181108 3.40084265488325 5.33862857780729 4.67817418399938 4.61291446546673 5.94067449112087 4.75510091358687 5.39763985221042 4.8029730067434 4.53503949602128 6.16034193114677 4.51320655967709 5.00958551263064 4.78487316562665 2.59979625578436 5.90075609215023 4.77617369385861 5.55128729076737 3.2672277472172 4.86900923092411 4.80127239251849 4.02774866745171 4.86113744080512 2.59979625578436 4.58325948049007 5.69065028576849 4.15487466269309 5.44170420415521 4.85674429455652 4.8914046006061 5.2959660513117 4.5851596803637 5.03451354210967 5.29199939838307 5.09239955356119 5.81138720354538 4.98458629921508 5.59034377031782 4.8805806646356 3.8679106063204 6.19475304161745 4.90915170914192 6.2808422989021 4.29386473267276 4.37274783277955 4.38930520854332 4.14852534814162 5.63650290763404 4.78019605799677 4.94711463029734 5.12706172793598 4.35988821405048 5.02161392831215 4.79606686924615 4.64094910526421 4.55808838826892 4.60595126627464 4.32188983638713 5.51404704878861 4.83933524799851 5.0899096794272 5.40250868943021 4.62296677775467 5.44270925722457 4.85283015604667 4.87566788694404 5.81910464147019 4.36279204550341 4.73796697708051 4.30773235862993 4.84287821447147 5.57251744498162 4.89432715034035 5.53260901940399 4.94573898471843 4.55720408687157 6.42745435829277 4.4569336025263 5.49506710779385 4.0636768507089 4.79436101604672 6.1160732798329 4.90317042377429 6.04096281907861 4.8022215463589 5.10516304335826 5.12254267418709 4.43383851586076 5.59031905052767 4.77470445966657 4.53972037080022 5.58516143210859 3.74177090403687 5.84150624150564 4.18388990769175 4.66787293679178 5.20491114561963 4.56633143262214 5.38275169246015 3.91732859739361 5.02811014039547 5.64434399733025 4.5631535574975 5.01113901140158 3.9459970941976 5.13570051480742 6.02229744918018 4.39134835745523 5.89005407768363 4.17070497879464 4.85529052058578 6.03962954831667 5.1004547841054 5.48905410882916 4.96637868717315 4.48026976972743 6.32777454354284 4.65552036794231 5.94331655612189 4.81527597678006 5.37630120907377 6.41089282974413 4.98600600090211 5.48133840269262 4.1607925347727 4.3748792962885 7.12444969595831 5.5484610251162 5.66766680060921 4.32196630369435 5.06987449001038 5.52102034539332 5.17073710729435 5.76104273755049 3.47810055175345 3.85494580305507 6.094188313275 4.36498061286487 5.74854470006163 4.52830817133366 4.16322836265355 6.58787289112093 4.93230833082211 6.35827427977681 4.34528787294245 4.44676325869543 6.03716308689479 4.29985679579149 5.77970287771611 4.28981356904726 4.5657808924789 5.01187277306369 4.79427800519356 4.63024924495508 4.77936231518738 4.44620714350969 4.33393139313844 5.38614121139962 4.9449168173761 4.79011079475107 4.80852531591027 4.45736190919334 4.88995037311386 4.20453649528686 4.83120423839025 5.17935047041515 4.23005607018912 6.03051757168065 6.3811581025713 5.14501230295592 4.7759048352668 4.57748787583853 6.36927566975032 4.24543657980493 5.58221469719968 4.63812787101713 5.04244643737445 5.90331897606662 4.14902731723498 5.9368451420735 4.45643604951922 5.57308787749488 4.90273180478721 3.85326458900264 5.31681260294299 4.24411628835274 4.97358913318429 4.79663724348253 4.22847096841924 5.23410097386265 4.57200466637439 4.90022906747582 5.76550887946521 4.32179414007666 5.14360001140093 5.3022999718201 4.7571197801484 4.96679013221776 4.34434082699161 5.67960021271858 4.2887274049497 4.89744325363977 5.35662362118333 4.2178230050721 5.66217369580246 4.67018244717082 4.75455922703715 4.67295108350973 5.0014027148116 5.44705235671452 4.66843092139502 5.37124914062615 5.74178499984125 4.29312012428357 5.17075776092182 4.32205665317129 5.27953640566506 5.30424186827708 4.99992494725315 5.9980056996692 4.41101473448162 4.7626906115746 5.05070739258064 4.32666897232479 5.67334345053647 4.43891467282894 4.27675172328954 5.88266803781066 4.90015733021138 4.74421443864488 4.39882080243722 5.09369933566851 5.31097958012828 4.47268557238766 5.35315587637831 3.95582042246182 3.97414549722241 4.76774504833842 4.31125407263173 4.77381018711513 4.75043873356912 4.29799931380964 5.12649729959166 4.69130691408979 5.29155031940214 4.23335883399656 4.23446820985464 4.25445110373723 4.5449577896294 3.91659645168202 4.63271016565967 4.23682001680162 3.77941758436022 4.85762936565525 2.59979625578436 5.01656381030215 3.75469696613014 4.93220974711209 4.92955875856661 3.8918414592231 4.75727725951518 4.24275299171973 3.93578000728084 5.37073799178429 3.90584824587373 4.84569867863592 3.59858560637233 4.69415097488978 4.20033254357196 4.569313792063 4.43181112917672 4.00751307854826 4.26461744519473 4.67530021486359 4.29284418572277 4.19743568805772 3.53953527174762 3.78528617484139 4.94649846311864 4.50086420101769 4.88498330622259 4.15474639527272 4.7473199209125 5.30566934744522 4.67942716470242 5.25890938965833 4.26260924848614 4.33097638437101 4.55476413553005 4.00234022289033 5.04414699910885 3.97395710301078 4.61451315910057 4.31746049052481 4.55943888968146 5.16754514299657 4.45659818115774 3.7884533108739 5.41477776470315 5.45667075841334 4.76763230806965 4.54870493750506 4.63891970652991 5.55957647895037 4.85041261068879 5.23186142205322 4.52263728459041 4.98450802133775 3.58640791717732 5.21631662540804 3.7445127826073 3.86843224215505 2.59979625578436 5.84042851931234 4.15069733872885 4.63030650633746 4.46028077772416 4.74889355333648 4.87964051764886 4.47635948064514 5.02890370927168 4.43918929946912 4.38838527305548 4.24810324191143 3.93630430115781 4.71602943145978 3.64820718768316 3.95318370538038 4.34065378517846 4.69303561069965 4.74311401840772 4.61035451959304 3.78005305080069 5.40376590335068 4.46914565595974 5.4634713562295 4.55575764622292 4.3460608183231 4.79590648216369 2.59979625578436 4.78321682204247 4.4916018600498 3.83743576936294 4.18507241187271 5.35563602546251 4.09738380749577 5.51983996808847 4.96402795960859 3.87399547710154 5.21242088591395 3.44650063410331 4.7403232159213 4.57776068839181 4.1384687503749 5.01882591975106 4.69793954873842 5.53193380473864 3.87770799536307 4.47971126841444 5.37014574971309 4.73641438178592 5.38316292205342 3.15454793880454 4.06795467165858 4.39622407089306 4.212949641487 5.32447947362296 3.36381581629909 2.59979625578436 5.327801595328 5.43284111539091 4.29512667387151 5.50035941480492 5.09554188268651 4.62690260600534 4.92174755611268 5.03311407758417 4.47556525317421 3.95530122265723 4.9154445482326 3.72870756154024 5.30080815646684 3.9572159677963 4.23622795064163 4.93282257368283 4.21898952457637 5.4147026047959 4.20404627355598 4.45675234984149 5.96344397413954 4.3118689623613 5.34532044154312 4.36957358178287 4.48734180026031 5.49784526921325 4.18231982885692 5.48279140716944 3.49126360448332 3.95022009336645 4.64050583400074 5.00556898226919 5.64881114871229 4.66919954572715 4.38737303727359 5.11160695941587 4.92525820928777 3.70634912023239 4.41169629372577 3.95828636864774 6.02777710114605 4.21399704024519 4.50195814649379 4.10445691151125 4.80032809891362 5.04559342397049 4.32214694868594 5.61088024143791 4.58737275720503 3.82596030969513 6.31715950171137 3.96536639179174 4.69836497402956 3.78979541414061 4.2030356288482 5.30581816093841 4.82057192202291 4.96025490637404 3.75875412432602 4.68351807997182 4.59639487173828 4.44602576365437 4.97805017736272 3.53635640865754 4.1653346190444 4.82637537840483 4.19753653851908 5.1669749048587 4.06419099458389 3.80791182092175 3.86017217038208
Manes.03G189800.v6.1 2.59979625578436 2.59979625578436 2.59979625578436 2.59979625578436 2.59979625578436 2.59979625578436 2.59979625578436 2.59979625578436 2.59979625578436 2.59979625578436 2.59979625578436 2.59979625578436 2.59979625578436 2.59979625578436 2.59979625578436 2.59979625578436 3.13614105965968 2.59979625578436 2.59979625578436 2.59979625578436 2.59979625578436 2.59979625578436 2.59979625578436 2.59979625578436 2.59979625578436 2.59979625578436 2.59979625578436 2.59979625578436 2.59979625578436 2.59979625578436 2.59979625578436 2.59979625578436 2.59979625578436 2.59979625578436 2.59979625578436 2.59979625578436 2.59979625578436 2.59979625578436 2.59979625578436 2.59979625578436 2.59979625578436 2.59979625578436 2.59979625578436 2.59979625578436 2.59979625578436 2.59979625578436 2.59979625578436 2.59979625578436 2.59979625578436 2.59979625578436 2.59979625578436 2.59979625578436 2.59979625578436 2.59979625578436 2.59979625578436 2.59979625578436 2.59979625578436 3.11439241586576 2.59979625578436 2.59979625578436 2.59979625578436 2.59979625578436 2.59979625578436 2.59979625578436 2.59979625578436 2.59979625578436 2.59979625578436 2.59979625578436 3.12093291120984 2.59979625578436 2.59979625578436 3.21186130151986 2.59979625578436 2.59979625578436 2.59979625578436 2.59979625578436 3.12344627707087 2.59979625578436 2.59979625578436 2.59979625578436 2.59979625578436 2.59979625578436 2.59979625578436 3.11095649955553 2.59979625578436 2.59979625578436 2.59979625578436 2.59979625578436 2.59979625578436 2.59979625578436 2.59979625578436 3.14815201337652 2.59979625578436 2.59979625578436 2.59979625578436 2.59979625578436 2.59979625578436 2.59979625578436 2.59979625578436 3.03824441707797 2.59979625578436 2.59979625578436 2.59979625578436 2.59979625578436 2.59979625578436 2.59979625578436 2.59979625578436 2.59979625578436 2.59979625578436 2.59979625578436 2.59979625578436 2.59979625578436 2.59979625578436 2.59979625578436 2.59979625578436 2.59979625578436 2.59979625578436 2.59979625578436 2.59979625578436 2.59979625578436 2.59979625578436 2.59979625578436 2.59979625578436 2.59979625578436 2.59979625578436 2.59979625578436 2.59979625578436 2.59979625578436 2.59979625578436 2.59979625578436 2.59979625578436 2.59979625578436 2.59979625578436 2.59979625578436 2.59979625578436 2.59979625578436 2.59979625578436 2.59979625578436 2.59979625578436 2.59979625578436 3.13589789482968 2.59979625578436 2.59979625578436 2.59979625578436 2.59979625578436 2.59979625578436 2.59979625578436 2.59979625578436 2.59979625578436 2.59979625578436 2.59979625578436 2.59979625578436 2.59979625578436 2.59979625578436 2.59979625578436 2.59979625578436 2.59979625578436 2.59979625578436 2.59979625578436 3.11353869906184 2.59979625578436 2.59979625578436 2.59979625578436 2.59979625578436 2.59979625578436 2.59979625578436 2.59979625578436 2.59979625578436 2.59979625578436 2.59979625578436 2.59979625578436 2.59979625578436 2.59979625578436 2.59979625578436 2.59979625578436 2.59979625578436 2.59979625578436 2.59979625578436 2.59979625578436 2.59979625578436 2.59979625578436 2.59979625578436 2.59979625578436 2.59979625578436 2.59979625578436 2.59979625578436 2.59979625578436 2.59979625578436 2.59979625578436 3.45746685869567 2.59979625578436 2.59979625578436 2.59979625578436 2.59979625578436 2.59979625578436 2.59979625578436 2.59979625578436 2.59979625578436 3.32529133428012 2.59979625578436 2.59979625578436 2.59979625578436 2.59979625578436 2.59979625578436 2.59979625578436 2.59979625578436 2.59979625578436 2.59979625578436 3.2670926519256 2.59979625578436 2.59979625578436 2.59979625578436 2.59979625578436 2.59979625578436 2.59979625578436 2.59979625578436 2.59979625578436 2.59979625578436 2.59979625578436 2.59979625578436 2.59979625578436 2.59979625578436 2.59979625578436 2.59979625578436 2.59979625578436 3.16305146276653 2.59979625578436 2.59979625578436 2.59979625578436 2.59979625578436 2.59979625578436 2.59979625578436 2.59979625578436 2.59979625578436 2.59979625578436 2.59979625578436 2.59979625578436 2.59979625578436 2.59979625578436 2.59979625578436 2.59979625578436 2.59979625578436 2.59979625578436 2.59979625578436 2.59979625578436 2.59979625578436 2.59979625578436 2.59979625578436 2.59979625578436 2.59979625578436 2.59979625578436 2.59979625578436 2.59979625578436 2.59979625578436 2.59979625578436 2.59979625578436 2.59979625578436 2.59979625578436 2.59979625578436 2.59979625578436 2.59979625578436 2.59979625578436 2.59979625578436 2.59979625578436 2.59979625578436 2.59979625578436 2.59979625578436 2.59979625578436 2.59979625578436 2.59979625578436 2.59979625578436 2.59979625578436 2.59979625578436 2.59979625578436 2.59979625578436 2.59979625578436 2.59979625578436 2.59979625578436 2.59979625578436 2.59979625578436 2.59979625578436 2.59979625578436 2.59979625578436 2.59979625578436 3.17647007763899 2.59979625578436 2.59979625578436 2.59979625578436 2.59979625578436 2.59979625578436 2.59979625578436 2.59979625578436 2.59979625578436 2.59979625578436 2.59979625578436 2.59979625578436 2.59979625578436 2.59979625578436 2.59979625578436 2.59979625578436 2.59979625578436 2.59979625578436 2.59979625578436 2.59979625578436 2.59979625578436 2.59979625578436 2.59979625578436 2.59979625578436 2.59979625578436 3.14562636105081 2.59979625578436 2.59979625578436 2.59979625578436 2.59979625578436 2.59979625578436 2.59979625578436 2.59979625578436 2.59979625578436 2.59979625578436 2.59979625578436 2.59979625578436 2.59979625578436 2.59979625578436 2.59979625578436 2.59979625578436 2.59979625578436 2.59979625578436 2.59979625578436 2.59979625578436 3.56947755124733 2.59979625578436 2.59979625578436 2.59979625578436 2.59979625578436 2.59979625578436 2.59979625578436 2.59979625578436 2.59979625578436 2.59979625578436 2.59979625578436 2.59979625578436 2.59979625578436 2.59979625578436 2.59979625578436 2.59979625578436 2.59979625578436 2.59979625578436 2.59979625578436 2.59979625578436 2.59979625578436 2.59979625578436 2.59979625578436 2.59979625578436 2.59979625578436 2.59979625578436 2.59979625578436 2.59979625578436 2.59979625578436 2.59979625578436 2.59979625578436 2.59979625578436 2.59979625578436 2.59979625578436 2.59979625578436 2.59979625578436 2.59979625578436 2.59979625578436 2.59979625578436 2.59979625578436 2.59979625578436 3.03313128025029 2.59979625578436 2.59979625578436 2.59979625578436 2.59979625578436 3.20409142510325 2.59979625578436 2.59979625578436 2.59979625578436 2.59979625578436 2.59979625578436 2.59979625578436 2.59979625578436 2.59979625578436 2.59979625578436 2.9813665940389 2.59979625578436 2.59979625578436 2.59979625578436 2.59979625578436 2.59979625578436 2.59979625578436 2.59979625578436 2.59979625578436 2.59979625578436 2.59979625578436 2.59979625578436 2.59979625578436 2.59979625578436 2.59979625578436 2.59979625578436 2.59979625578436 3.29247100215013 2.59979625578436 2.59979625578436 2.59979625578436 2.59979625578436 2.59979625578436 2.59979625578436 2.59979625578436 2.59979625578436 2.59979625578436 2.59979625578436 2.59979625578436 2.59979625578436 2.59979625578436 2.59979625578436 2.59979625578436 2.59979625578436 2.59979625578436 2.59979625578436 2.59979625578436 2.59979625578436 2.59979625578436 2.59979625578436 2.59979625578436 2.59979625578436 2.59979625578436 2.59979625578436 2.59979625578436 3.11298070489525 2.59979625578436 3.26470865579439 2.59979625578436 2.59979625578436 2.59979625578436 2.59979625578436 2.59979625578436 2.59979625578436 2.59979625578436 2.59979625578436 2.59979625578436 2.59979625578436 2.59979625578436 2.59979625578436 2.59979625578436 2.59979625578436 2.59979625578436 2.59979625578436 2.59979625578436 2.59979625578436 2.59979625578436 2.59979625578436 2.59979625578436 2.59979625578436 2.59979625578436 2.59979625578436 2.59979625578436 2.59979625578436 2.59979625578436 2.59979625578436 2.59979625578436 2.59979625578436 2.59979625578436 2.59979625578436 2.59979625578436 2.59979625578436 2.59979625578436 2.59979625578436 2.59979625578436 2.59979625578436 2.59979625578436 2.59979625578436 3.31367075302264 2.59979625578436 2.59979625578436 2.59979625578436 2.59979625578436 2.59979625578436 2.59979625578436 2.59979625578436 2.59979625578436 2.59979625578436 2.59979625578436 2.59979625578436 2.59979625578436 2.59979625578436 2.59979625578436 2.59979625578436 2.59979625578436 2.59979625578436 2.59979625578436 2.59979625578436 3.64953552764406 2.59979625578436 2.59979625578436 2.59979625578436 2.59979625578436 2.59979625578436 2.59979625578436 2.59979625578436 2.59979625578436 2.59979625578436 2.59979625578436 2.59979625578436 2.59979625578436 2.59979625578436 2.59979625578436 2.59979625578436 2.59979625578436 2.59979625578436 2.59979625578436 2.59979625578436 2.59979625578436 2.59979625578436 2.59979625578436 2.59979625578436 2.59979625578436 2.59979625578436 2.59979625578436 2.59979625578436 2.59979625578436 2.59979625578436 2.59979625578436 2.59979625578436 2.59979625578436 2.59979625578436 2.59979625578436 2.59979625578436 2.59979625578436 2.59979625578436 2.59979625578436 2.59979625578436 2.59979625578436 2.59979625578436 2.59979625578436 2.59979625578436 2.59979625578436 2.59979625578436 2.59979625578436 2.59979625578436 2.59979625578436 2.59979625578436 2.59979625578436 2.59979625578436 2.59979625578436 2.59979625578436 2.59979625578436 2.59979625578436 2.59979625578436 2.59979625578436 2.59979625578436 2.59979625578436 2.59979625578436 2.59979625578436 2.59979625578436 2.59979625578436 2.59979625578436 2.59979625578436 2.59979625578436 2.59979625578436 2.59979625578436 2.59979625578436 2.59979625578436 2.59979625578436 2.59979625578436 2.59979625578436 2.59979625578436 2.59979625578436 2.59979625578436 2.59979625578436 2.59979625578436 2.59979625578436 2.59979625578436 2.59979625578436 2.59979625578436 2.59979625578436 2.59979625578436 2.59979625578436 2.59979625578436 2.59979625578436 2.59979625578436 2.59979625578436 2.59979625578436 2.59979625578436 2.59979625578436 2.59979625578436 2.59979625578436 2.59979625578436 2.59979625578436 2.59979625578436 2.59979625578436 2.59979625578436 2.59979625578436 2.59979625578436 2.59979625578436 2.59979625578436 2.59979625578436 2.59979625578436 2.59979625578436 2.59979625578436 2.59979625578436 2.59979625578436 2.59979625578436 2.59979625578436 2.59979625578436 2.59979625578436 3.14773248614781 2.59979625578436 2.59979625578436 2.59979625578436 2.59979625578436 3.14237529736743 2.59979625578436 2.59979625578436 2.59979625578436 2.59979625578436 2.59979625578436 2.59979625578436 2.59979625578436 2.59979625578436 2.59979625578436 2.59979625578436 2.59979625578436 2.59979625578436 2.59979625578436 2.59979625578436 2.59979625578436 2.59979625578436 2.59979625578436 2.59979625578436 2.59979625578436 2.59979625578436 2.59979625578436 2.59979625578436 2.59979625578436 2.59979625578436 2.59979625578436 2.59979625578436 2.59979625578436 2.59979625578436 2.59979625578436 2.59979625578436 2.59979625578436 2.59979625578436 2.59979625578436 2.59979625578436 2.59979625578436 2.59979625578436 2.59979625578436 2.59979625578436 2.59979625578436 2.59979625578436 2.59979625578436 2.59979625578436 2.59979625578436 2.59979625578436 2.59979625578436 2.59979625578436 2.59979625578436 2.59979625578436 2.59979625578436 2.59979625578436 2.59979625578436 2.59979625578436 2.59979625578436 2.59979625578436 2.59979625578436 2.59979625578436 2.59979625578436 2.59979625578436 2.59979625578436 2.59979625578436 2.59979625578436 2.59979625578436 2.59979625578436 2.59979625578436 2.59979625578436 2.59979625578436 2.59979625578436 2.59979625578436 2.59979625578436 2.59979625578436 3.08778501908917 2.59979625578436 2.59979625578436 2.59979625578436 2.59979625578436 2.59979625578436 2.59979625578436 2.59979625578436 2.59979625578436 2.59979625578436 2.59979625578436 2.59979625578436 2.59979625578436 2.59979625578436 2.59979625578436 2.59979625578436 2.59979625578436 3.12901589028519 2.59979625578436 2.59979625578436 2.59979625578436 2.59979625578436 2.59979625578436 2.59979625578436 2.59979625578436 2.59979625578436 2.59979625578436 3.47394710612716 2.59979625578436 2.59979625578436 2.59979625578436 2.59979625578436 2.59979625578436 2.59979625578436 2.59979625578436 2.59979625578436 2.59979625578436 2.59979625578436 2.59979625578436 2.59979625578436 2.59979625578436 2.59979625578436 2.59979625578436 2.59979625578436 2.59979625578436 2.59979625578436 2.59979625578436 2.59979625578436 2.59979625578436 2.59979625578436 2.59979625578436 2.59979625578436 2.59979625578436 2.59979625578436 2.59979625578436 2.59979625578436 2.59979625578436 2.59979625578436 2.59979625578436 2.59979625578436 2.59979625578436 2.59979625578436 2.59979625578436 2.59979625578436 2.59979625578436 2.59979625578436 2.59979625578436 2.59979625578436 2.59979625578436 2.59979625578436 2.59979625578436 2.59979625578436 2.59979625578436 2.59979625578436 2.59979625578436
Manes.03G189900.v6.1 2.59979625578436 2.59979625578436 2.59979625578436 3.12519089239347 2.59979625578436 2.59979625578436 3.15816018115106 2.59979625578436 4.21367530847029 2.59979625578436 2.59979625578436 3.75305814511114 2.59979625578436 2.59979625578436 2.59979625578436 2.59979625578436 4.35768491650944 2.59979625578436 4.30500120005423 2.59979625578436 2.59979625578436 2.59979625578436 2.59979625578436 3.56007187972487 2.59979625578436 2.59979625578436 4.21443061264207 2.59979625578436 3.45177722385841 2.59979625578436 2.59979625578436 2.59979625578436 2.59979625578436 3.89658382523521 2.59979625578436 3.16878379002956 3.56670918754148 2.59979625578436 3.27237941274458 3.15137780479602 2.59979625578436 4.09512107142132 3.18911703177846 2.59979625578436 2.59979625578436 2.59979625578436 3.52617709414591 3.1556293923897 2.59979625578436 2.59979625578436 2.59979625578436 3.80626145720838 2.59979625578436 2.59979625578436 2.59979625578436 2.59979625578436 5.13416026107112 3.61347262458146 3.50929109955559 3.14040437654277 2.59979625578436 3.87978480580529 2.59979625578436 5.50880681331723 2.59979625578436 2.59979625578436 3.16805095130771 2.59979625578436 4.17702205997925 2.59979625578436 2.59979625578436 5.49472222010775 2.59979625578436 2.59979625578436 2.59979625578436 2.59979625578436 3.74671023303382 2.59979625578436 2.59979625578436 2.59979625578436 2.59979625578436 4.09350044620337 2.59979625578436 4.61256965125198 2.59979625578436 2.59979625578436 3.69147458537688 2.59979625578436 3.01907165093939 2.59979625578436 2.59979625578436 4.73890094755275 3.11194123837751 4.31971868446046 2.59979625578436 2.59979625578436 2.59979625578436 4.37443618480215 2.59979625578436 4.35657185646249 2.59979625578436 2.59979625578436 3.10904969198695 2.59979625578436 2.59979625578436 2.59979625578436 2.59979625578436 3.30468717862715 2.59979625578436 2.59979625578436 2.59979625578436 2.59979625578436 2.59979625578436 2.59979625578436 2.59979625578436 2.59979625578436 2.59979625578436 3.79147931109901 2.59979625578436 2.59979625578436 3.286972458873 2.59979625578436 4.36193707354157 2.59979625578436 3.21041768747788 3.71922188825181 2.59979625578436 3.6503738896489 2.59979625578436 3.79938721868522 2.59979625578436 2.59979625578436 3.69248065330769 3.0891275296357 2.59979625578436 2.59979625578436 3.23404875933684 3.5512943216041 2.59979625578436 4.12443202986697 5.74894507831711 2.59979625578436 3.25041757009826 2.59979625578436 3.10567645987634 2.59979625578436 2.59979625578436 4.05507059882397 2.59979625578436 2.59979625578436 2.59979625578436 2.59979625578436 3.78902210672354 2.59979625578436 4.3474163313561 5.4164122236531 2.59979625578436 3.02884003678921 2.59979625578436 4.57202156773152 2.59979625578436 2.59979625578436 3.35248609664756 2.59979625578436 2.59979625578436 2.59979625578436 2.59979625578436 4.39061229752421 2.59979625578436 2.59979625578436 3.17915297907334 2.59979625578436 3.34034589785326 2.59979625578436 5.7925487497231 4.01811986290264 2.59979625578436 4.00461700166348 2.59979625578436 2.59979625578436 2.59979625578436 2.59979625578436 3.20435226905395 2.59979625578436 3.32024232022317 3.34647505545364 2.59979625578436 3.23306554339514 2.59979625578436 4.53780051812918 2.59979625578436 2.59979625578436 3.24239127858813 4.07160585981311 2.59979625578436 2.59979625578436 2.59979625578436 2.59979625578436 4.85071858576448 2.59979625578436 3.30082812140204 2.59979625578436 2.59979625578436 4.09050093143674 2.59979625578436 2.59979625578436 2.59979625578436 3.22829425332205 4.38747984683281 3.02986544421834 2.59979625578436 2.59979625578436 2.59979625578436 3.27611731718091 2.59979625578436 4.72796147830818 3.30524536803394 2.59979625578436 2.59979625578436 2.59979625578436 2.59979625578436 2.59979625578436 2.59979625578436 3.98768140496578 2.59979625578436 2.59979625578436 2.59979625578436 3.35455894485225 2.59979625578436 2.59979625578436 2.59979625578436 7.12596044386516 2.59979625578436 2.59979625578436 2.59979625578436 2.59979625578436 2.59979625578436 2.59979625578436 3.61254156417268 2.59979625578436 2.59979625578436 2.59979625578436 2.59979625578436 4.23216952800356 2.59979625578436 5.27640307317819 2.59979625578436 2.59979625578436 3.62465870022392 2.59979625578436 4.35785596916688 2.59979625578436 2.59979625578436 2.59979625578436 3.01582169102262 5.54643875267004 5.07827029939679 2.59979625578436 3.53421281753572 2.59979625578436 3.23544690453558 3.15498124947046 2.59979625578436 4.35338929364905 2.59979625578436 3.32481310418497 2.59979625578436 3.58112990203422 3.87511013726533 3.0751254337643 3.22228357111191 2.59979625578436 3.14632375028407 2.59979625578436 2.59979625578436 2.59979625578436 2.59979625578436 2.59979625578436 2.59979625578436 4.53265738187991 2.59979625578436 2.59979625578436 2.59979625578436 2.59979625578436 5.79784942651917 2.59979625578436 2.59979625578436 2.59979625578436 3.10157727781174 2.59979625578436 2.59979625578436 2.59979625578436 2.59979625578436 2.59979625578436 3.13011628474653 3.03747957287136 2.59979625578436 3.08962850859985 2.59979625578436 3.96708738574438 2.59979625578436 2.59979625578436 2.59979625578436 2.59979625578436 3.16495280147876 2.59979625578436 4.49716624831998 2.59979625578436 2.59979625578436 4.96073700863453 2.59979625578436 3.1486359026078 3.02411260142883 2.59979625578436 3.8617926093845 2.59979625578436 3.4222802704751 2.59979625578436 2.59979625578436 2.59979625578436 3.43504416208772 2.59979625578436 2.59979625578436 2.59979625578436 2.59979625578436 3.07280994667388 2.59979625578436 2.59979625578436 2.59979625578436 5.15935443246321 2.59979625578436 2.59979625578436 2.59979625578436 2.59979625578436 2.59979625578436 2.59979625578436 2.59979625578436 2.59979625578436 3.35678698172305 4.09883801944939 2.59979625578436 2.59979625578436 3.64827329451709 2.59979625578436 3.96156473992612 2.59979625578436 2.59979625578436 3.5271669967772 2.59979625578436 3.80344562113846 2.59979625578436 3.3040166343606 2.59979625578436 2.59979625578436 2.59979625578436 2.59979625578436 2.59979625578436 4.00720091010179 2.59979625578436 4.65858256269737 2.59979625578436 2.59979625578436 2.59979625578436 2.59979625578436 4.29103058565429 2.59979625578436 2.59979625578436 2.59979625578436 2.59979625578436 2.59979625578436 2.59979625578436 3.12381515159364 2.59979625578436 2.59979625578436 2.59979625578436 3.20409142510325 2.59979625578436 3.39847187901467 2.59979625578436 2.59979625578436 2.59979625578436 2.99054227134901 3.4076023698681 2.59979625578436 2.59979625578436 4.0234520667852 2.59979625578436 3.84065652934938 3.53625833947526 2.59979625578436 4.65734607208577 2.59979625578436 3.45810852995427 5.98784590099395 2.59979625578436 2.59979625578436 2.59979625578436 3.33282874095462 2.59979625578436 2.59979625578436 3.42512101143509 2.59979625578436 2.59979625578436 2.59979625578436 2.59979625578436 3.52542129662251 2.59979625578436 4.30333214917826 2.59979625578436 2.59979625578436 3.54002058805831 3.07195668903267 2.59979625578436 3.23107304392998 2.59979625578436 4.30283444605941 2.59979625578436 2.59979625578436 2.59979625578436 2.59979625578436 4.87216986508637 2.59979625578436 2.59979625578436 3.08352688683135 2.59979625578436 5.68403132007812 2.59979625578436 3.05543704798616 4.47072825092785 2.59979625578436 3.11298070489525 3.3699188977181 2.59979625578436 2.59979625578436 2.59979625578436 4.06252014287478 4.08801373423075 2.59979625578436 2.59979625578436 2.59979625578436 3.97326330232263 4.14343168786469 2.59979625578436 2.59979625578436 2.59979625578436 4.35472833643648 2.59979625578436 4.32196630369435 2.59979625578436 2.59979625578436 3.26490597460946 2.59979625578436 2.59979625578436 3.24203518046687 2.59979625578436 4.424048749364 3.12551148095829 3.43532346854083 2.59979625578436 2.59979625578436 3.65809315207231 2.59979625578436 3.02358893173204 2.59979625578436 2.59979625578436 3.76773731068646 2.59979625578436 2.59979625578436 2.59979625578436 3.00594591942254 2.59979625578436 3.50975893664833 2.59979625578436 3.90412194324424 2.59979625578436 2.59979625578436 3.22831015235155 2.59979625578436 3.76236799639634 2.59979625578436 2.59979625578436 4.30427724801881 3.13368629208698 2.59979625578436 2.59979625578436 2.59979625578436 2.59979625578436 2.59979625578436 2.59979625578436 2.59979625578436 2.59979625578436 4.47081803567938 2.59979625578436 3.51372612606172 2.59979625578436 2.59979625578436 3.08735284545691 2.59979625578436 4.45643604951922 2.59979625578436 2.59979625578436 3.17435855558807 2.59979625578436 4.568187579236 3.34135829939782 2.59979625578436 3.20229976147952 3.10694865309437 3.30262648282872 2.59979625578436 2.59979625578436 2.59979625578436 2.59979625578436 2.59979625578436 2.59979625578436 2.59979625578436 3.83292023859456 2.59979625578436 2.59979625578436 2.59979625578436 2.59979625578436 2.59979625578436 2.59979625578436 2.59979625578436 2.59979625578436 2.59979625578436 2.59979625578436 3.34921949652031 2.59979625578436 2.59979625578436 2.59979625578436 2.59979625578436 2.59979625578436 2.59979625578436 2.59979625578436 2.59979625578436 3.94461003079951 2.59979625578436 2.59979625578436 2.59979625578436 2.59979625578436 3.4666767382516 2.59979625578436 3.14192697751166 3.04131369721671 2.59979625578436 4.16860110615025 2.59979625578436 3.27177532694313 3.88450556008927 2.59979625578436 3.32506186180071 2.59979625578436 3.68589768394911 2.59979625578436 2.59979625578436 5.4796441815996 2.59979625578436 2.59979625578436 3.65087979903062 2.59979625578436 3.65097381201179 2.85685819631722 2.59979625578436 3.29663103898979 3.53091301288657 2.59979625578436 3.32081634279933 2.59979625578436 3.20566299976803 2.59979625578436 2.59979625578436 2.59979625578436 2.59979625578436 2.59979625578436 2.59979625578436 2.59979625578436 3.36204250988082 3.3580901148347 3.67117148881194 2.59979625578436 3.23796702278507 3.47100709436022 2.59979625578436 3.59858560637233 2.59979625578436 2.59979625578436 2.59979625578436 3.04710913781508 2.59979625578436 2.59979625578436 2.59979625578436 3.74273619582067 2.59979625578436 2.59979625578436 2.59979625578436 2.59979625578436 3.98913164878897 2.59979625578436 2.59979625578436 2.59979625578436 2.59979625578436 3.64429143936982 2.59979625578436 3.80628733938985 2.59979625578436 2.59979625578436 4.09157308554448 3.11624245650931 2.59979625578436 2.59979625578436 2.59979625578436 3.666870675528 2.59979625578436 3.47520283733032 2.59979625578436 2.59979625578436 2.59979625578436 2.59979625578436 5.89960344967082 3.48916035503885 3.17254904508025 2.59979625578436 4.18137640787961 3.81116212660665 2.59979625578436 2.59979625578436 2.59979625578436 2.59979625578436 2.59979625578436 2.59979625578436 2.59979625578436 2.59979625578436 2.59979625578436 3.64182534636077 2.59979625578436 2.59979625578436 3.17666752597553 2.59979625578436 4.43918929946912 3.170552578228 2.59979625578436 2.59979625578436 2.59979625578436 3.51255789156111 2.59979625578436 2.59979625578436 3.33857317196314 2.59979625578436 2.59979625578436 2.59979625578436 2.59979625578436 2.59979625578436 2.59979625578436 3.68565295308433 2.59979625578436 2.59979625578436 2.59979625578436 2.59979625578436 2.59979625578436 2.59979625578436 2.59979625578436 2.59979625578436 4.09738380749577 2.59979625578436 4.28953953929584 2.59979625578436 2.59979625578436 2.59979625578436 2.59979625578436 3.50979356917955 3.06332944846279 3.18764437601324 3.92546174437551 2.59979625578436 2.59979625578436 3.08638207118581 2.59979625578436 4.11681985600358 2.59979625578436 2.59979625578436 2.59979625578436 3.64703272649152 3.67137820286387 2.59979625578436 2.59979625578436 2.59979625578436 2.59979625578436 2.59979625578436 3.43409199137852 2.59979625578436 2.59979625578436 2.59979625578436 3.85064831246621 2.59979625578436 5.00797066619034 3.17004009026973 2.59979625578436 2.59979625578436 2.59979625578436 4.12442767665235 4.23622795064163 2.59979625578436 4.79407118905789 2.59979625578436 2.59979625578436 2.59979625578436 2.59979625578436 3.9708815959315 2.59979625578436 3.95303294201769 2.59979625578436 2.59979625578436 4.37199136281465 2.59979625578436 3.33144589813899 3.1677776264212 2.59979625578436 3.35328498908235 2.59979625578436 3.12751666884428 2.59979625578436 2.59979625578436 2.59979625578436 2.59979625578436 2.59979625578436 5.45355197319285 2.59979625578436 3.1964791051938 2.59979625578436 2.59979625578436 2.59979625578436 2.59979625578436 2.59979625578436 2.59979625578436 3.19153549401571 2.59979625578436 2.59979625578436 3.96536639179174 2.59979625578436 2.59979625578436 2.59979625578436 2.59979625578436 2.59979625578436 2.59979625578436 2.59979625578436 2.59979625578436 2.59979625578436 3.03967187552959 3.20487193917224 2.59979625578436 2.59979625578436 2.59979625578436 4.68822571905036 2.59979625578436 4.41130423875524 2.59979625578436 2.59979625578436
Manes.03G190000.v6.1 5.12461247387325 4.87749585337859 5.36335530270058 5.14872769482262 4.94718490178161 5.15653701287764 5.53194143194976 5.32386640916435 5.23189353060014 4.79517645019405 5.64071495731 5.83266422908139 5.39535489056695 5.81286529111601 5.81036071437866 4.72036009360457 4.96763754903746 6.11852994097138 5.15066808668031 5.40409699044359 5.05542157179824 5.55675362775939 5.55880159564893 5.28711480467603 5.03725754256986 5.43613425186829 5.32949881086164 5.50215892697885 6.09102105583507 5.72075159403283 5.52907277426965 5.18900269901821 5.37075684083652 5.48602307705318 4.45035622871217 5.6320086124653 5.26646750519818 4.95651834574369 4.95719563579121 5.64262983869454 5.11783382951976 5.72638941000902 5.42847923872676 5.94681819746891 4.67276001426509 5.43637008034926 5.57176353612055 5.3679800097386 5.59434715750691 4.80756036272267 5.44729539508823 5.50225974450388 5.61513891850207 5.51165623534868 4.57226199483688 5.17004296525629 5.67112296186989 5.00099947295979 5.31603196620914 5.27552797638742 5.51753913484959 5.81921750685159 5.55012568588905 5.50880681331723 5.92127017126199 5.93009162840192 5.08343661694802 4.98535768347768 5.46188905029299 4.85724506136758 5.49156283174372 5.59899295778719 5.50256200261136 5.36305375509599 6.94521402280015 5.00160310992276 5.33198093668129 5.71571869315079 5.36270135259335 5.24633124407731 5.23665686480713 5.43373865136737 5.65740434164636 5.49651208030519 4.4871318693611 5.76270812526876 5.76875000786194 5.56983044840431 5.12042011730647 5.25388794983427 5.45346512952281 6.14960744209228 5.77302632832829 5.24709352410171 5.6713578930303 4.23324891976019 5.48797811636064 5.1714469232426 5.19780023284589 5.16698014024823 5.02693259878743 5.77770642588545 5.35728790691978 5.65474689503929 2.59979625578436 5.21684130605802 5.28035310434718 5.40100649355004 5.4554844172811 4.97724608335953 5.73118097261099 5.77481318232783 5.69764029465421 5.8603156960619 2.59979625578436 4.40903198082104 5.36223143979426 5.43870187930755 6.07199545539676 5.69536937149365 5.23955912084669 5.36404594423438 5.53576787664512 5.71595007547391 4.74050481039205 5.09019507349284 5.57227506932018 5.92569659942181 6.00810203787549 5.27394460547467 5.41881260240127 5.6943351184874 5.8412008469997 5.40034080619873 5.52295096652269 4.80039113917993 5.59312002809319 5.8222841595189 5.59690321590399 5.38788530579325 4.79358057506162 5.53470002200547 5.5955903232347 5.32405278169403 5.54626820888437 5.15227117270245 5.83670781842251 5.65624124855182 4.83737118642253 6.11378370169449 5.50422269843324 5.31467120034303 5.87542759497185 4.98192567659252 4.3474163313561 5.96886149003105 5.0551888411114 5.46724940327467 5.78799052127833 5.5325927797234 4.66228601769519 6.14872200807907 5.62514272158887 5.26607555431289 4.57733219240435 5.72511356956263 5.37903637538252 5.26062824547533 2.59979625578436 5.18721685197419 6.24874554475315 5.90271309609845 5.77392885458734 5.35613373864775 5.55367479820184 5.64682238189835 5.58505223581774 5.40393099684278 5.58091087857172 2.59979625578436 5.30854178416631 5.69136697951792 5.62006755270104 6.05951683645024 5.30337911237745 5.70315674058382 5.88655574971826 5.41670561797072 5.59810538466147 5.04770691816172 5.20869663162393 5.18496153245003 5.385844238342 5.60322197183097 5.09497669843882 5.84409310329528 5.16477343515089 5.56249894124807 6.24464572438642 5.31438852915743 5.16656377922022 5.76469060940964 6.11834480717634 5.9586968246006 5.30173004624146 5.45276084052951 5.5066961221416 5.97651860560068 5.65361635244052 5.23812032299112 5.66152062870535 5.51720317997311 5.75512887129638 5.6255563019991 5.37242527014082 5.15889176467378 4.75640602110215 5.38518185231202 4.54549579850851 5.13051257620668 5.30986125118421 4.85575102798247 5.69545552345874 5.49912093753209 5.05842633306572 6.04095520380509 5.64581297609337 6.8065738910738 2.59979625578436 5.36144192795854 5.741627166951 5.60917961903256 5.90456440990265 5.85486033580372 5.39631168772098 4.4587355508457 4.67137692233381 5.38465325493547 5.44077158826055 5.61031028024738 5.95068512464611 5.22730095032263 5.28958087936326 5.69728961479478 5.44477825054447 5.45559255353148 5.17732796979311 5.67594590707577 5.51129300073428 5.29939951778572 5.04669394627697 5.16817678355568 5.41430626926211 5.38776981885025 5.03699446421769 5.79473513636053 5.83224570338506 5.70691814131212 5.00191441863306 5.41373513621487 5.02331983882884 4.19338696921202 5.41683692580184 5.99790964330934 5.44799853763262 5.07483761952386 5.51930860049958 5.26188426776547 5.78808015893117 5.36145543963528 5.35858122073822 4.84849833698931 5.23102989480688 5.61948102413121 5.40110738889533 5.22617007311067 4.98202494547899 2.59979625578436 6.20166181986596 5.75689899409079 5.65185376118338 5.85468190435486 6.1961446395798 5.07484653442293 6.27447996530305 5.55251643287408 5.0713476633188 5.21077807917952 5.98633435920153 5.65139997358475 5.11713150240576 5.64388448111648 5.84255130657481 5.90025077829854 5.0613285116497 5.29647945901775 5.91194449695852 5.07074721229311 6.11714817618039 5.7539031963815 5.48408254210768 5.52187194708292 4.81476674337399 5.3174699164832 5.3711098905883 5.70417268811181 5.2780833333041 5.63296941406099 5.32178358456874 5.88066407441506 5.77276839730897 5.49347213253478 5.6879641560789 5.78991601042968 5.67068639243283 5.26424858110348 5.37864150414943 5.34949796216802 5.81914841887545 5.79604649247736 5.4127987109284 5.02395563677679 5.90633378517275 5.48633025990663 5.7108754167445 5.54982537828892 4.94921910740071 5.00234805120117 5.60930979658787 5.41060516184879 5.34907997913568 5.26836162512082 6.28297791613009 6.01951380743395 5.86174336443679 5.49594015077514 5.81703243957272 4.9604835581982 5.3305677802461 5.392896237684 5.49559137805058 4.54807081784639 5.07084018018485 5.86209933061989 5.64823512540122 5.44170420415521 5.09776701784059 4.8914046006061 6.21077522453899 6.06895540414111 5.56087596144727 5.34648937185782 5.24472016807326 5.78276753463036 6.18434016635912 5.63199011329508 5.33678107421362 5.14681973203895 5.13729820327873 6.52286325885064 6.20633899472744 5.29576232606858 4.45746987279721 6.31124868732425 5.81951072927836 5.57465926451831 5.50758614749654 4.9838667527237 5.53048579056157 6.20449694071207 5.57658800735481 5.6731315405793 5.69004993337496 4.69273855480228 5.13409239732633 5.29451700607589 5.38363482784691 5.66637259725966 5.81833401294336 5.90397537479774 6.17038817127285 5.67881950303213 5.94861310580401 5.96277461900101 5.51071348274621 6.25692895539362 5.10571549778925 5.8270918957377 5.96472123965168 5.59711449264785 5.53808849815687 2.59979625578436 5.54510232781269 5.6534184461126 6.04940157095832 4.4569336025263 5.12302330511336 5.24556976313846 5.66085896483661 5.88262112976142 5.38626609974235 5.4059937173232 5.50791210465719 5.55465042867321 5.95228805714841 6.26795028811293 5.32077647866253 5.75781583496448 5.09136154385233 6.26847792211162 5.56543197108588 5.43888013981882 5.88589081599674 5.63552709367734 5.78774618866019 5.72721653161139 5.2196665594305 4.89979979504615 5.75150484058321 6.19825280240575 5.3335679866165 5.55661355884966 6.41677630907478 5.75744794722153 5.88268721513744 5.68403132007812 5.94248349177066 5.65581675908603 5.60333857509261 5.60123281701661 4.88172709989689 5.40966622104034 5.27414973991242 5.60249389621608 5.53578743337456 5.40145547505636 5.40069575858756 5.73892425508217 5.48329088932552 6.2452951381213 6.03565002476051 6.23879790850502 5.55310659218699 5.6085835092601 6.4105145210262 5.64064967512511 5.00025699897251 5.25336721426964 6.40948344805631 5.5629303018048 5.70242089440411 5.09100787901007 5.88264559623717 5.20053176702988 5.55162813835665 5.57519748534646 5.89546170250638 5.37694999520783 5.16751189081129 5.42417038177084 4.88968852114053 5.65002481649232 4.92644523143545 4.59998419156709 6.00832774963236 5.58685496126062 5.08431853959687 5.37541245962236 5.50469465844131 5.34775684973368 5.27481501235871 5.83744763838855 5.44702037429329 5.6443363590161 5.14149961347253 5.63757254394743 5.105746138971 5.1867515694713 5.60755883734921 5.23756971837106 5.5819401135251 6.06070366926531 5.54234154808627 5.66918800306861 4.29001880433321 5.49789647101519 2.59979625578436 5.26413049332113 5.29661515227005 4.92900610185089 5.96585230793073 5.7317420228821 4.8802805827848 5.27965586900133 5.56499047555001 5.736903192612 5.59721364041996 5.09333534581599 5.74471775758714 5.57308787749488 5.31201624700912 4.59980291294572 5.31681260294299 5.48880798952404 5.31661848232203 4.52665441692634 5.01996847623178 4.81915364017584 4.4730281371709 5.0146532728556 5.56281809658598 5.33443697186408 5.35652457863311 5.5376754356871 4.80437740239064 5.78149050709884 5.81166469199079 5.01499090558261 5.24393917198896 5.34101717234216 5.25066907555015 5.44028771099606 5.17512024585567 5.62599702803239 5.25604310487365 5.59782454127699 5.78180130079933 5.10762830143134 4.36958687822813 4.83350687476557 5.29414747295266 6.23361786265929 4.88601092789083 4.78511380649245 5.31799968083061 5.4703264438745 5.96522002847658 6.09155820885048 6.24441668890167 5.59947462920549 5.41652545350094 6.00396712038647 5.44730189273557 5.10611505971373 5.35691490793564 4.94107681681425 6.04653585274849 5.08610678000589 6.24635692097496 5.89276659970668 6.97532122061401 6.01683343605701 5.42886603851164 4.7731928646425 5.30968038108919 5.72762626113401 5.36530161439159 5.60835352713628 5.0726799328725 4.99171684033541 5.54093422296605 5.62096695343057 4.85777888841308 4.88187685849687 4.10408060422783 5.66127333057694 5.47073564996198 5.73260511047414 5.20484549552137 5.88849730153849 5.42518652379854 5.77555119994654 6.24443676743365 5.69951246097393 5.75619741120392 5.49451047779304 5.70910534711603 6.42914413871989 5.76256051072643 5.91912957017802 5.37056186488549 5.92959331855107 5.99904674926968 5.99764865610261 5.23271018879105 5.01076241144309 5.16489785739334 5.34292834046591 5.87015040362845 5.29602409889556 5.71724129235303 5.51167535617148 5.21671977579314 5.09072899566861 5.82705374982743 5.29743300445881 5.73154851677166 5.66836118067392 6.00694200530889 5.64803072371165 5.63966639945041 5.13218323526119 6.22279171498676 5.4943512323323 5.7459917279403 5.39708684085904 6.18589528776945 6.25260587143932 5.44193634271483 5.90989638588598 5.5956867854269 5.45548273858048 6.12359237271458 5.78337017512225 5.13934431856334 5.44271014051288 6.03087439888797 5.45667075841334 5.26291846913802 5.06677385471193 5.50440632011027 5.36606373191259 5.79118177028727 6.3938716729611 6.23011152410856 6.22627352288566 4.75336636520333 5.21631662540804 5.40667970662823 5.40916357362287 2.59979625578436 5.68648396343942 7.11913724392433 5.23804431174278 6.00879431642902 4.79602505666491 6.57397310205948 5.96836730737571 5.45147283072295 5.72843536274843 5.35847889626716 5.35642828054603 6.14587883325289 5.50525307228012 5.53768402403598 4.93520929937797 5.88164524504869 5.87313263462632 5.6006326833987 5.72378831413884 4.80550074028006 5.40376590335068 6.15635261599028 5.61862419468211 5.18217660536906 5.57521245691051 5.43401894049352 2.59979625578436 6.24755079873648 5.35183885587488 5.62386529581391 5.41649950757018 5.89204877679836 5.22911830787525 5.48692581268701 5.37015230972081 4.60308400078227 5.58448257435031 5.87697232320713 5.41887817436018 5.23805809022634 4.96079839691893 5.15309334404882 5.14906630094625 5.55194308289289 5.61704118115784 5.20496585739982 6.18306755190087 6.42194610204477 5.46872298125349 6.17819363257851 5.75989880121615 5.77698835140186 5.83269839313746 5.02282797816458 5.58199503896976 5.37325073172936 5.57118375158894 2.59979625578436 5.8414578730157 5.50035941480492 5.43689620155428 5.77999703643126 6.24135701208387 5.73270943793268 5.44174944899196 5.32154799763187 5.96695741993825 5.17388166897803 5.16172580560732 5.3247676281537 5.61951059359346 5.36075465893738 5.52097376131298 5.72741950923141 6.56593575924539 5.23679292060942 7.40735355905286 6.51364738395717 6.16453992312582 6.26753769241469 5.66722131761606 6.07629511241769 6.03673182002694 5.54475207151297 5.09353410909182 5.83710539659778 5.61138074708617 5.65242356476907 5.87251656883571 4.80927262227293 4.10888056875727 5.71622738349198 6.19528648800763 5.68229941711267 5.11482335773514 5.56988844406518 6.00661295059033 5.97911230347024 5.929683149519 6.56520139247287 5.59012898853608 6.12982948113927 5.52957890723441 2.59979625578436 5.72236636288041 4.99511744457312 5.64279221925225 6.28431550897334 5.05332883245093 5.45996391144286 4.86280323238381 6.04275007502656 6.33149990442786 5.13123672359353 6.35462665189194 5.19009621893197 5.20434423412522 5.17370766643488 5.85843871244198 5.59706581092614 4.63242856853778 5.94603536008019 5.48856928405186 5.62779069615436 5.78084695492041 5.31223794703736 6.05761056041733
```
