## Supplementary Table 1 for "A population based expression atlas provides insights into disease resistance and other physiological traits in cassava (*Manihot esculenta* Crantz)" (part 91 of 405)

```
Manes.03G190100.v6.1 7.62333114649759 6.14716260615111 7.23519761344267 7.56331376038008 7.82542250414366 7.28253152434404 7.40197631362457 6.9643949530057 7.08333587069175 6.96993676212715 6.11582016083669 6.37270448636377 5.77989359802865 6.66176469398407 7.21264164091579 7.20907728193152 7.06493680944881 6.59012080608908 6.10011550008177 6.60345595407947 7.499059968774 7.74707007075409 7.40283860861544 7.72037930298937 7.85819622724104 7.12867635742809 7.39345931158724 7.56724710530413 7.19773116923355 7.1369951678303 7.83301358378471 7.77931351407752 7.39613469283787 7.57761286982073 7.53795827597687 7.80745020655133 7.56982361532873 6.90912175951251 6.70514439755151 7.22891654508359 7.45246235630832 7.39636884458409 7.03143022152154 6.75374885584066 7.28429029648882 7.02615266224549 6.88093119210357 6.56433838284589 6.88831137765756 7.6323273830945 7.30592820730739 8.20775226303296 6.9341577997573 8.00615554667063 7.68437622549424 7.37024753911407 6.70122892530907 6.46098994291281 6.7995429149249 7.25854074671687 6.23842940075693 7.01101190774423 6.18638752082757 6.83854735850463 6.75666386054826 7.11398874707513 7.33514109749078 6.77001100461485 7.30582195358757 7.40844924175987 7.09604173852986 7.48063637511516 7.00408015833672 6.15908029961009 8.10491527935417 7.82502400393843 7.26674529628471 6.62929623464856 7.25658388497008 7.38015558912369 7.3650746967485 7.43331222673893 6.77449605959517 6.97317430540657 6.7048027782909 6.42304614428824 6.4617841590361 5.62640077995656 6.57390491534465 6.34145333471679 7.3950155212328 7.33711463713697 7.21449508022838 7.22604547078183 7.41062436086895 6.97773531255503 6.85109282440827 7.23432453091331 6.97244934828751 7.47865828741633 8.48540440197816 6.72031461394568 7.21422142055302 6.80664668830348 7.66694504603279 8.47354528030382 6.30859406382682 7.02710174089698 6.55820142797793 6.75381123570399 7.00139598244811 6.70064249849513 6.78944952424983 5.95995870596041 7.71361259554064 7.06519592854118 7.62934831248257 7.3150677622764 6.2316862877368 7.48856894772857 7.25489782290212 7.30592153747515 7.46748834781813 7.14110533429805 7.58196234719354 7.8812119835188 7.19874657187928 7.95557585153836 7.16879320768153 8.12503088509436 8.22290879693481 6.86741657444618 7.34395122138534 7.15100201573013 8.05597546161443 7.69397121482793 8.0723354159715 7.62317607952931 7.43832790764455 7.7052109145969 8.04611739483731 7.99538988216877 7.6798289140837 7.44695844761922 8.03335371203532 6.92151749640061 7.27244439052356 7.5514309947044 7.48301373991356 8.48370718231972 8.38675354592633 7.91145366127612 7.7599738402581 7.5778905435975 7.5667938117865 6.97516762151203 7.17381830025822 7.59144697465367 6.87425034296863 7.24523566328176 8.25716886012585 7.08401800908202 7.80595281089989 7.47401094488106 8.02082010481738 8.7398219158929 6.80213537798947 7.55616947833467 6.92228915010659 7.49140231924681 8.4548119547534 7.2292805066237 7.30389876973999 7.09922807820384 7.27760867650744 7.83523824017849 6.84751095972028 7.13011353593313 6.69689326745842 8.25444887633543 6.73993470019581 7.13054231285591 8.05138365885131 6.86526305165928 8.1294325792805 7.71675097977219 7.85292874498194 7.71940174013143 7.63686551961633 7.46175689119635 7.51995844370688 6.98781047793666 7.25257552983748 6.96237792433818 7.50005434102992 7.4184944599621 8.70838875780717 8.48508679848928 7.6023094592703 7.46302874997997 9.01231331351716 8.7148203970436 7.68963530207842 8.00583089235207 7.37257016496072 8.94701612844971 9.48529967553885 8.53465543029911 8.32612512642243 8.1156715851374 9.16448153478937 9.39696192359108 8.66185288526673 8.26577768640619 6.78200105779673 7.19332349177136 7.17930917188 7.5316234633409 8.59825110651597 6.73516870125964 7.51363509978163 7.50405060847881 8.0371824060933 8.33946917575446 7.14036940881366 8.85519530273989 7.29399232543814 8.12140919764187 8.96588006890667 7.07563071138892 8.45656356207178 8.44704543481818 8.09013133429091 7.43928342589384 7.42104257010184 7.84241329364781 8.13999353083373 7.38089032769022 6.85221001620663 6.61925054374364 7.1984662094341 8.23598994470742 8.04435058066378 7.65599685830811 7.47169144998058 8.03741582764667 8.82277702796246 7.10470414281744 7.06464270920775 6.99690751978408 8.03840351632866 7.99212228784852 6.69984779041037 7.24850474919063 6.81121416153774 7.93552403164723 7.75945055182417 7.19532741612937 8.04379785194901 7.30323502775444 8.07210706380537 8.13916487224524 7.04906717147886 6.74919057187693 6.64531807036015 7.62927840511835 8.20638054634188 7.68827727315129 7.76465860683929 7.46428485488592 8.54332107037114 7.43334863659812 6.67872443339577 7.37031162766279 6.34745102075426 7.04568096471541 7.47793918707592 8.0565317600251 7.08541200592645 6.32399923681755 6.18015451106372 6.85206372735794 7.52143001223624 6.52619692500369 7.37506206463896 7.20295463631949 8.5206273266527 8.31258788904875 7.46239112231865 6.77202121819613 6.90898011351181 8.35976353397498 8.95244515768636 7.78491603285537 6.94048913197293 6.99611826760977 9.04988170825625 8.0513691043665 7.78072138641028 7.28148069597687 7.03799781928081 7.10831997148702 7.08534233979886 7.68683184997096 6.94259788839591 7.32599615747035 8.73321722385813 7.39909331129907 7.51976780775297 7.70492815758351 7.05831980482865 7.67687554533737 7.33894069585738 7.06664624990453 6.67178870620098 6.69316210958295 8.20151222973526 8.76315013237686 7.40394775624958 7.16197921529246 7.41526460039886 8.47176950094599 7.81131233706657 6.82209610794402 6.74291449271971 5.92678578965099 7.32336496469371 7.32300317039541 7.80603661780174 7.45841103537448 7.40725496212498 7.631114115126 7.17295988287586 8.05453355293049 7.60538896434917 7.5205403776827 8.06720857930772 8.02628719859136 6.92014976191536 8.29442382269659 7.61894804022163 7.67636224182334 8.45759930337815 7.8305255524754 7.87554413157952 7.15321840571321 8.19579842350258 8.04483904901114 7.90614892235128 7.24537421724792 7.33752569648158 8.33483789459691 8.5280348172314 8.26896599758595 8.15478456450823 7.72330967558571 9.0489689794819 8.98225882868762 7.0392146404861 7.78023294664037 7.39586054857518 6.98144661182547 8.21754492154179 8.547118523617 7.47735535762062 7.37529740998794 9.35901455367034 8.64523777437378 7.59799064539486 8.09514377588947 7.16000239983299 8.71553988303878 9.511123151569 7.4336303660457 7.53412486124224 6.54241564084057 6.83859894045576 7.64826891037636 7.49586881285184 7.71751963750374 7.82867437678929 6.77837953206309 6.96547026740147 7.73457759776035 7.62113558906975 6.71089188554255 6.51433212801212 6.92460198181548 7.00250239404444 6.76040951553575 6.88345880486307 8.1882022247223 7.47284181651515 8.01453921573673 6.65061035532014 6.85057677400854 6.4807017534586 6.57416139934237 7.61661951199771 7.88643513026656 7.2595196707819 6.41864845176364 6.90782398448784 7.6444091004522 7.69900327619794 7.92782360302264 7.65664633903868 8.60032911419266 8.98624271129867 8.42456480892681 7.51270591731612 7.56080159908008 8.32007108831387 8.06552757969118 7.38998555529359 7.24620906971086 7.06356849257803 7.73052991689305 6.84513241128045 8.37214506342975 7.47308495568131 7.04189520884241 7.86538357174027 7.61184771130395 6.73044183166435 6.53214095811882 6.3626512601624 6.88889307398576 7.60717351082996 7.36857902163921 7.26433487326143 6.88190563382325 7.69506237603358 8.02922622059181 6.50147828429961 7.06566442535323 6.42037357700411 8.34816516871309 8.34619656589769 7.57121546512854 6.60903266142352 6.50554798042972 7.2369497523526 7.77355982304849 6.30677408740149 7.02102196378757 6.34577922756803 8.6105469371737 6.75026444500484 6.7222259568642 7.05692830843935 6.7355662945935 8.90714818437051 7.13029107262854 7.56792462965855 6.71356081515822 6.32250762823529 7.82516512068673 6.95715156078029 7.04646841625357 6.61285544314126 7.63495807829377 7.273007219646 7.19753788224615 6.93795573607388 6.9048537676114 6.87137297012228 8.07929410838408 7.48973513426314 6.9028534686347 7.22475855577125 7.40749592887836 7.29854133990266 8.45669974331508 9.29506909901173 6.95622407836426 6.91314439751555 5.49349805619265 7.28629990079814 7.56988796865082 7.16212632484558 7.20111039897169 7.05271356776502 8.18969824106826 7.6976860586059 7.85284907953197 8.22245414192109 7.1401540394912 8.58464769410721 8.18154095426032 7.92566734714592 7.72594699171292 7.80012562342055 7.75276940971852 8.25365542041854 7.34246324129672 9.16670562153131 8.17093397196781 8.07613814386256 9.03309566298539 8.18452697023528 7.84673415938215 8.10157417807995 8.35559092107945 8.76843701747193 7.65481464332095 7.06760729590554 6.85168499217741 8.49100916121958 8.445872936988 8.02843849637049 8.38421597172599 7.87198123469276 9.18620136063238 8.24446126798186 8.61068069767112 8.38249546655949 7.136013602891 8.52275037806385 8.86699005333742 8.30953851158688 8.78149346695577 7.80424308540375 8.05749445698703 7.8238393395765 8.01897154318957 9.28225819919146 7.64687498633841 8.49239548462701 9.05237056213869 7.66306310101353 8.43849376935807 7.57890444282729 8.90197418258976 8.15246128145769 7.80960741988013 7.58070320587997 6.79255368901747 7.81477808534842 7.71117586358508 8.25507434999175 8.29909788281587 7.23826026724209 8.62202053431932 9.46149982756354 6.61238038307549 7.4553651633523 6.00633986940697 7.78698173556696 8.06034824478598 7.51505905164036 8.56870113002986 7.79224672645026 8.26005553932284 7.21206291568144 7.2352522788414 7.73271867002006 7.33161241806603 8.40949763305801 7.66965386111866 7.63137580741856 7.75104370174558 7.31581210642349 8.85773578273946 8.4783659745355 6.92609652608523 7.14909489048065 7.12306260049332 7.46551740836152 7.67989848406306 7.41281417174891 6.80147858966588 7.13150674519524 5.94631580312182 8.06843458224766 7.00464566604347 7.38776678006659 6.99862331867302 6.5411282373048 7.24665665988107 7.60719396201357 6.1677997684402 7.13159201122524 6.2552698337689 7.43384803848449 7.13347141528423 6.60113089573241 7.0371762862007 6.06163849055247 7.88095224518235 7.40018797966066 7.41659370691416 7.09557174763982 6.96021445803847 8.37386462398061 8.34324965465617 6.91661060266813 7.36780257260253 6.16333969521263 7.15053750834931 7.86377785184637 7.49088643558883 7.41959853497928 7.16614606445643 6.94530205543515 7.13983550713515 7.99736258488443 7.09423267503094 7.18334796360405 7.7855158475872 8.44314059471901 7.6630112616547 7.41510583900867 7.36786900329648 8.0188746888664 7.4417208295637 6.80206927656459 7.1536075581911 6.83781737095833 7.18716278331692 7.44610681831237 6.86242421393491 6.82411707516707 7.13524756766622 7.19641100575596 7.21619881507976 6.8634006392625 5.99159582542454 6.81148319670124 7.73538021220591 7.08937430573395 6.9144719005798 7.09217616602694 6.88476948462045 7.39890683056524 7.54549333986743 7.40677840972683 8.27433074183957 6.77094374590365 7.02836611947927 6.56071936505173 6.91731836359785 6.73783352710561 7.2862044955753 7.79337265590977 7.2326787955799 6.46358227599437 7.01521863892505 7.18190538849443 7.76209017576227 6.37777730619111 6.51227026740829 6.41006917721265 6.31814122358228 6.58443427737833 6.59867912855261 6.59442134950025 6.50185653103526 6.96167160187595 8.04495279675926 7.19977897972051 6.94527558184986 7.18593949052187 7.06372478172505 6.78638942627505 7.41105958843129 6.91444425966902 6.53308523521678 7.4170719943489 6.85946024278454 6.48904193895185 7.32395550587034 6.90673539991513 6.13232703220807 7.2261677045654 7.28033238943566 7.17129243827715 6.651696272424 7.51785140218747 7.0961129444624 7.68743954552213 8.12700237592684 7.1899816451461 6.92782622525838 6.65031860363331 7.33588180673876 6.17064995199924 6.96848533904511 6.74888796903141 7.2534115698354 6.82861181603719 7.4495262892693 7.15324143011612 7.34197679075189 6.46330968220129 6.88005601695744 7.63689926829372 8.15585625312832 7.06273892212654 6.86398034106374 7.36924054065482 7.36006869092371 6.65089882949186 6.87040709550756 6.81305511031898 7.89579521399356 8.13048019445446 7.86393745471939 7.58404688372396 7.57298330853922 7.84512076820936 8.95009210337643 7.39733154214635 7.46332582627345 7.01612494273497 6.7025714220695 7.2185298411913 6.70965656227887 7.2180868640204 6.68900416328371 7.11026621038577 6.89160093895339 6.93119234678581 7.60536923027886 7.13365809833176 7.22664882317011 7.17173376560527 6.79028279260252 6.73391732971664 6.80055489678933 7.61387727836798 7.34636867574177 7.14384536159936 6.72120634777189 7.3388626171521 6.91182086082727 7.14219652763636 6.84609766821812 6.85940816969996 6.82056468844978 7.74725946673505 6.85420062879519 7.0224947806438 7.36913596478617 7.02023610515296 7.61673959731391 6.83939296905715 7.35306204421961 7.15469998641512 6.93299982551249 8.36410992903181 7.85456042282644 7.10851305332558 6.79699864162943 6.49714409013123 7.29228123408299 7.79084449563325 6.66243254144589
Manes.03G190200.v6.1 5.39658794440115 5.35255809902138 5.97034094155984 5.81195934411408 5.55306213409229 5.98692305643937 6.39785173879246 6.11453572426484 6.08865829665424 6.18888117275466 5.53054114029116 6.04067192352064 6.61376687923333 7.29255106819373 5.97055876310961 5.89040862086437 6.51395122424098 6.11852994097138 6.70146460707701 6.09978214081617 5.619853448357 5.81065844652311 5.83955792412527 6.10831645035396 6.07617199389973 5.89570691401315 6.1403535316355 5.50215892697885 6.22388886536459 6.06459158001276 6.269813629952 5.67983516162022 5.56444925453308 5.70781856356127 5.72002282717182 5.51435279798637 6.3634953103201 6.47242782529642 5.90221468628515 5.53330756342369 5.72326555575233 5.7904105992135 5.99677261156249 6.63701390681909 5.80567988979113 5.24191595518531 5.40236519574586 5.63360943588985 6.66700814629554 5.42656858919029 5.25240009489633 6.19435816861153 6.40113533994369 6.12101531498257 5.6734139539596 5.27962829755067 6.15630125783769 6.19377692138202 5.81484968262192 5.85787345820401 4.25893962351384 6.04205075868482 6.28817676226811 6.32364397525139 6.08614943308926 5.65638129000325 6.06245440387002 5.63527861157388 6.0779694336814 6.09939924799408 5.56078696155721 6.04081040565704 6.57123781982102 5.36305375509599 5.37935167739317 5.39704865106035 5.73939617369091 6.03959237472298 5.41283777264891 6.15662424340406 5.43088875403848 5.78767940276201 6.47387362193742 5.72670852064038 6.78534991913579 5.44980917479629 6.31480448248637 5.9099352475546 6.14773015906129 6.26033222847848 6.00234518464483 5.99648393191586 5.52561979303012 5.94119979691293 6.50522654805199 6.63064085943861 6.10869313490964 5.65400827922524 5.34370529118994 5.58595093551149 5.22789083576796 5.14796905917322 5.53729843356429 5.42146847628921 5.12862405186618 5.71365868493469 5.230463947324 5.48422640083569 5.64659223114266 6.46144292930312 5.16866993965856 5.11242247728249 5.95737291182315 6.08276542675421 2.59979625578436 6.20979590653914 5.42054455779367 6.44018097081859 6.05071051138348 6.39940347013045 5.74099527466492 6.21143970316128 6.12991905963409 6.38672319824658 6.08315850536512 5.77967530918895 5.622130621088 5.48855288442953 5.42468388672317 5.78005465950469 5.82386597308065 6.49875436151553 5.56360577354526 5.89199889436337 5.52295096652269 5.75741039363575 5.55648998501391 5.34367698367161 4.93654571479889 5.96758613659199 4.6976247488972 5.16035940433505 5.30029958368185 5.44161119700227 6.72662573771813 6.48294733660108 6.08145499992506 5.404738748308 5.86216154581192 4.9128248976036 5.71458605676975 5.45380815445183 5.74312828886043 5.83757036715902 6.03933068830533 5.27379419265954 5.71319766736292 5.53725879830936 5.69745510286303 5.86054512609397 5.766015064032 5.35393096421437 5.34906284526479 6.39742603913217 5.95039465124739 5.58622576196322 5.99132578652528 5.61912136098442 2.59979625578436 6.22002292491476 5.61544695563794 5.77301423311013 5.77392885458734 5.80084379602028 6.23482106854633 5.75390249946886 6.14567629455171 5.80112709916252 5.72390028186613 2.59979625578436 6.43807051146746 5.8743204360288 5.6675151304889 6.33832755968278 5.59712412208951 5.50308045076951 5.62957948661868 5.79116086243509 5.85919640421446 5.94770481039115 4.95634211043092 5.52778229675873 5.5861423515786 5.13517629964122 6.29955092523801 5.44946145001531 4.58756415764111 5.42304872324981 5.29905044364049 6.03864301522665 5.33661069174207 5.2957838658337 5.34454882681537 5.32451179918941 5.94845790823601 5.77617968868379 5.4415452584556 5.0541892294695 5.03501677896459 5.55958040568764 5.23444424257434 5.11133819770772 4.8409613609387 5.12152224806092 5.28547922519941 5.17922177486459 5.70261425563187 5.35493139041385 5.50633904346967 5.39666876957423 5.24603814480325 5.19354892576236 5.04665270356689 5.30970449342414 5.60756207075374 5.63672952698314 5.3297934882194 5.38533166317587 5.41775509638884 5.43809487959031 6.15298304438727 5.18139707695187 5.17429705703158 6.3814581252199 5.89527243119986 5.196410290412 5.10816028926748 4.9514363774949 5.5746704201455 5.80958711415762 5.69814068693291 5.10159211635624 5.59652453844107 5.12751767082377 5.12628576430222 5.48332633203328 5.75166543808061 5.2764520788738 4.948177274398 5.43368548990761 5.12118172086813 5.47366465181716 4.66602826121674 5.31398316459166 5.93706766550712 4.68011038703832 5.83224570338506 5.35097259572573 5.45153961495626 5.15366435391312 5.27356159309322 5.42898151348034 4.9974903410679 5.62818518034313 5.5572261138071 5.68019440830151 5.36801237142846 5.06039988164898 5.28451245176492 4.94736685139122 5.62062570405558 5.5175250925936 5.3945258875246 5.46779230304029 5.6097725328101 5.17312757366845 5.72005743640323 2.59979625578436 5.54699547950021 5.25478811319973 5.71452141425177 5.25340342441622 5.03722321135051 5.60481682665462 5.44867046989903 5.15078599781732 5.84413131816428 5.55600045228609 5.59699866938432 5.51018156524883 5.54845768243928 5.16121709737006 4.88838840800803 6.17812327348071 5.72376455985693 5.3785546700918 6.40489682577974 5.60776873345476 5.0590897041345 5.5628155725986 5.28771911761285 5.62345284112884 5.43499007767495 5.88075698865748 5.46831047219981 5.27368753432763 4.90145177247992 5.82219070055151 5.59138065274052 5.15711104379488 5.59729294973194 5.34054624132743 5.83038214209285 6.13112643244071 5.05563230754116 6.01896807526959 5.01070106984494 5.34949796216802 5.85108766461031 6.17015959246816 5.55020568243674 5.62915087304022 5.31782446940878 5.69925041345829 5.54356570410328 5.82897982204647 5.01672989679961 5.51546387033251 4.96701863914525 5.27270008465956 4.8744098313899 6.21566098184194 2.59979625578436 5.59015987293136 5.49782803018494 5.55128729076737 5.81703243957272 5.40816435867822 5.61296233556757 5.28870050908828 5.3467430704581 5.20192304598811 5.36952137478413 5.20470772210388 4.76811583708719 5.84768368465048 5.5272078296472 5.04641018918998 5.33456752291734 5.49681492406407 5.63828663360112 5.44941621437221 5.50648534025154 4.76117021718702 5.35013334644808 5.5254500399556 4.17406586346766 5.42969445349413 5.63782774095544 5.76282496022559 5.2244915642746 5.71375582435653 5.0396810392023 5.53177534158218 5.01757633836281 5.34610486494414 5.5579856881047 5.80460333659105 5.53048579056157 5.87736726991024 5.7212342748889 5.50058891454385 4.58481702534068 5.24265104595376 5.61919077234902 5.23216207452988 6.13315026451736 5.47016196603576 5.28582131878117 5.06192214395164 5.69169931594902 5.51639597997786 5.24713335588868 5.33931270252621 4.68304692747513 4.80045461180453 5.35680129291319 5.99991533474949 4.91070190129766 4.83553591869062 5.91546673511878 5.53260901940399 5.39878063632508 5.6534184461126 5.47417474097182 2.59979625578436 5.41103449628845 5.57683739825018 5.23383601329725 4.45994324232863 4.83301594037544 4.25532952395257 5.79758107575764 5.59251407666681 6.15996608521093 5.09979722203493 5.55486611589724 5.39451038903487 5.34421717593965 5.760277607708 5.75807560894341 6.01390718720707 5.27129609128742 5.76803210370744 4.63276571442267 5.43779822879518 5.19049729913881 5.88018993502408 5.47830543683882 5.44189141938053 4.52373492044947 5.87536482251897 5.15683009945349 5.51463782315069 6.03553043347055 5.79563836575734 5.86309143658187 5.94304259477337 5.72611704074237 6.03962954831667 5.69269588124093 5.42994301134606 5.56651377912226 5.25668237811032 5.90003465662809 5.67637819498606 5.47248237917085 5.33667938185731 5.58263301113669 5.7381286683478 5.61847746784747 5.81467041384349 5.82373956203787 5.29476711842678 5.54084181782061 5.99383582981676 5.66766680060921 5.77146261947737 4.44031529644625 5.90878462828229 5.8754900772189 5.63108829169915 5.56255625807073 5.69254540957575 5.412463199617 5.01375455838448 5.70359034386029 5.30072054009483 5.41402836683681 5.90862338642031 5.86776733150188 5.5008585573334 5.60814973979225 5.90733180098696 5.83829211581721 5.26428787633166 5.46246552383679 5.67213555752482 5.29934483633688 5.38236314929197 5.27481501235871 5.6806145257912 5.52971811360362 6.0298260276079 6.1270740223933 5.36085558374533 4.97309427673104 5.06708638173019 5.49622434755371 5.62867574189572 5.16141315891524 5.19506248237797 5.5685362548868 5.83913973844245 6.13689659783414 5.04129399128665 2.59979625578436 5.35249570300623 5.55849082178315 5.63500291410599 5.49126312174047 5.67002426137364 6.01986187433334 5.07335694031775 5.98499162654711 5.47904007476992 5.36768268174078 5.84972360420722 5.08972058302645 4.54507982488406 5.6269229659992 5.47318864774893 5.60831252764886 5.70943940652861 5.08588842841992 5.44201734214166 5.73526713194441 5.07640998363788 5.49371291053123 5.24905046136508 5.29653381920791 5.39241421950285 5.88875069678158 5.09491590642452 4.93675978597759 5.7424106860432 6.06303849054349 6.37218858039451 5.60205443628545 4.98967787115546 5.6538583762797 5.92069122795369 5.54210253505545 6.07749091585612 5.22066896939271 5.28465240027898 5.03489662312312 5.60676788101631 5.11540096167936 5.17235770958134 5.00060293765577 5.55119095680478 5.05156211910825 5.19912096340394 4.87346517633897 4.83467908946884 5.36274828301372 4.54117446000424 5.80903948839061 5.26536542922028 5.45610581062819 5.54443699715672 5.5523069287219 5.43704011210261 5.00686417885714 5.16342352552315 5.47541604841634 5.84134004012865 5.13682949913527 5.68992205028173 5.9954090604504 5.4111335957857 5.64981607360501 6.25666160965021 6.47250725994543 5.51801939475308 5.6595942421088 5.92535869418202 6.8683543169388 5.96919873642063 5.12649729959166 5.21726042421097 5.52547301592064 5.89119026747545 5.58888182731153 6.51901535306844 5.39818150233133 6.08765930566762 6.09265437288784 5.96641327051391 6.35627645035081 5.99872236964637 6.95579822489704 6.54794294947232 6.71668575137106 5.56377269110182 6.27485367187003 7.49121023791666 6.86220135237433 6.58090860154509 6.33753157355843 5.71188261337657 6.51528996471751 6.30669456798149 7.2595286479928 5.66891577239998 6.33068669536904 6.65644136995915 6.57220661139826 5.81304956794052 6.61437351557441 6.05435983768969 5.97669632860303 5.86740098332446 7.15397653710478 5.88554702013287 6.69629311437211 6.32106322673084 7.37602086601426 6.57662810554912 6.23174154584274 5.30566934744522 6.15675229233546 6.02811473823655 6.8012398805583 6.5196239576533 6.06336928251844 6.05399645496829 6.26327378004612 6.17159095914238 5.96351852328774 6.2862655205298 6.03014388774935 6.74824144759409 6.06188312983893 6.4212239759986 6.28185465911939 5.45667075841334 6.4854948697105 5.06677385471193 6.08432073883661 6.01791690182186 6.33595739381871 6.4329719885776 5.79804900367723 5.95698951382222 6.39049860147343 5.99159582542454 6.34042247958249 6.92796966928184 5.72440515974775 5.73969270530352 5.94534289668014 6.50237002776412 6.00879431642902 6.2671392903373 6.70856449377192 6.34712528516368 5.02890370927168 5.52298177494031 5.69448892837615 6.71979410314448 6.57772675681692 6.41427216950495 5.75728488107215 6.94602269400518 6.98473449806893 6.36847095110845 5.7858818695752 6.70699466328752 6.52004860218592 5.8450155151538 6.20829162806388 5.82322109701689 5.4243228945872 6.56074427208022 6.76364691135698 7.02462233207882 6.19610534089137 6.16267342325827 6.46539838209488 6.30458541423554 5.67325348055023 6.26690552161882 5.744705975658 5.8172300139714 6.74983363271504 6.35534649029198 6.73224248942213 6.57269444114334 6.61719764486484 5.92486439812887 6.39472541564087 6.90405653457181 6.09001709580776 6.46870066415225 6.30717312531604 5.88425604820771 5.82685017264663 5.7394037175595 6.99985295446046 5.849197781535 5.759098817411 6.3768204571989 6.43873239093678 6.61307847849674 6.67805217387276 6.16860717573762 5.43284111539091 5.54759874820448 4.79587404593374 5.60741932240816 5.94050731894933 5.64931765196575 5.80265552002813 5.70711585929401 6.2647371888044 4.970754961259 6.45060717349522 6.59131559261644 5.62423639351936 5.72610348516104 5.97106468447002 6.44699143260148 6.21759265070252 6.39777766601582 5.89019114758964 5.92190220214917 5.720444533811 5.8055701346233 5.4001790007653 5.31716289845841 5.94238055683927 6.01099354252307 5.83557517640452 5.58474597600017 6.70174251973255 6.17700619118946 5.46852620719881 5.80182577126839 6.48593729154399 6.35110088088136 5.49533743368424 6.19528648800763 5.94142020264129 6.91509907247452 5.35291398950716 5.55867432570325 6.09559314579954 5.76552426364338 6.74636474385829 6.54586398326597 6.38647286894319 5.80859816659081 6.43789717432484 5.53905943178119 6.20183715330614 5.91408973916374 6.22878530313026 5.94130073298061 6.11712284726691 6.48593493138263 5.16657840090459 6.07398657263896 6.01223938778774 7.44494553001821 6.49494497782133 5.64391180701174 5.74046737664753 6.86749249095683 7.00278685273541 6.47257592971256 5.36834235766507 5.75347592893893 6.13657948170243 5.91843044613712 6.54807076498889 6.40594079571567
Manes.03G190300.v6.1 4.7344971533238 5.05501740459808 5.15310279482178 5.97155872029055 5.21278014245066 5.30033484345476 6.19423845619385 5.46057874205575 6.61854428918619 5.69678813066289 5.08328530454155 5.58856253009367 5.57672225917552 7.05849307683311 6.26419003648475 5.93489964272786 6.79380638343709 3.80123086013542 6.04137305226471 5.21095998477064 5.619853448357 6.78188453749078 5.42285291274388 6.42311654050502 6.0380128620727 4.56502497411523 6.10127011056878 4.70452421283625 6.52743932507281 6.34112619799393 5.05848504439929 6.06894400535957 5.33567024564533 6.42722294271983 5.32899107505953 5.57441925341147 6.26026157625827 5.44894275840135 5.34824383107674 5.86129956728672 5.43333987068404 6.65416949851262 4.97587766766359 7.85421610007251 5.53197144817004 5.84269895085106 6.30210268555829 5.49233209882582 5.6195955471332 6.20520491264542 5.31095042818082 6.04694003651289 4.93357002818593 5.96995699768877 5.71488227615348 5.60641747195443 6.45459203196612 5.74224837998772 6.39054321263582 5.96222358583728 5.4331422605032 6.38953509710344 4.93397477554926 2.59979625578436 5.03646596218511 4.55943305771953 4.95155832260573 5.07987846411636 6.46716464739854 5.59953907112887 5.41871284811563 6.29763552792413 4.97110738872171 6.4348456154551 5.37935167739317 6.25213140357279 6.66374160226461 5.78341336769931 6.44632397103051 4.78876910344022 4.6104786076812 6.85721951420589 4.82857451874254 6.90056409359469 5.46366215150463 5.36958553337713 5.37754049958143 5.36272193422627 6.19961668875109 5.80981488929457 5.41081506913863 6.45834693915583 5.28438822129857 6.27075447647777 5.6713578930303 5.63734213239779 5.0401613002483 5.69859775958155 5.49350612170495 6.13503065865221 6.67581841653488 5.46057620665058 5.56121272324056 5.24958923326173 5.12862405186618 6.86808391059945 5.50585959797341 6.21177297374422 5.58575094446051 5.64408392292543 6.06953974503872 5.33604986169922 6.0387246050576 5.5961055936635 5.67228931414433 4.40903198082104 5.95887688101915 5.57978025839429 6.49003288292252 6.8176881149404 5.74099527466492 5.97471393291143 6.18930287769931 4.11704435217266 6.12967758007008 6.11146008869839 5.46687934315637 6.66304754193014 4.73248058554761 6.66412189162105 6.95682615976655 5.51190622078988 5.06293441470953 5.35033260054531 7.11821902851512 5.39827497454332 4.84313677599369 6.03466265589528 5.54834462245926 7.09949828316515 6.24779855576588 5.69674987011359 5.97616373274214 6.11474788604929 5.10431419054545 4.55562559816691 5.97541773202202 5.7420827735468 6.26169223530458 6.99041309310999 6.08111918073453 5.72375896548496 5.50621530787923 5.5226548518536 6.95710572007912 5.79052143705778 5.50827820213551 5.55422492855306 5.15560696467744 6.67071445936294 6.595536695244 5.6157367115601 6.01620378450961 5.62496886045679 6.42176584575277 6.03984974222699 5.94078164577081 5.75098826944255 2.59979625578436 5.15560798372197 5.83433202934197 5.19173719224905 4.97086495229536 5.58649069313473 5.26522953325992 5.21547416655808 5.06953659453863 6.11053931607518 5.2954372957579 2.59979625578436 4.80572824942441 5.72355917823383 6.04692969234332 5.74974606751698 6.06907682476958 5.72627063679608 6.02090993520796 5.77542472662804 4.98438689941694 6.4196289329914 4.99059069841208 5.41624149362568 5.5861423515786 5.91208796280989 6.18314835675235 6.89156614173155 6.60566221321507 6.47027321155957 6.96057222941505 6.13520615195457 7.21296630077122 6.51284037966527 6.51444526123468 7.16220453617193 6.44359370175883 7.10076667464775 6.76794436958153 6.17777830712114 6.45310770954072 6.16695687769875 7.119492460656 6.70362705202772 6.6980821608794 6.22347919173213 5.93652806892577 6.18391859838107 5.8596063627808 6.48835365316684 6.72324800704143 6.12143409560564 6.21781349301488 5.86843406364787 6.09851956788155 6.2792015659495 7.02861622522806 6.40400436106699 6.31010470239984 6.84979630132725 6.498641942842 6.02612209252528 6.79026137856869 5.75621741872886 6.10549154135393 5.88985112273561 6.17970271508408 6.85343497554931 5.89739067051925 5.90551273284437 6.22707362400369 6.7084333773197 7.1984662094341 6.7810251102166 6.46514925694514 5.1554585324376 6.01973794298505 6.67286324720218 5.90046377944324 5.85369186376071 5.68038097342591 5.9605761709935 6.77180953830552 6.30599796368935 5.63317891744219 5.56725083349659 5.6428616894675 6.32373834559866 6.68309901941219 6.34080531337576 5.88012370906241 5.94290253432776 6.64758792939773 6.36754374676736 5.55435156622181 6.22303778302265 6.20297862333119 6.28725488664627 6.40277778263396 5.43752339157145 6.05131059044006 5.66034205289947 6.66872321097888 5.49430165510882 5.62160527264822 5.93946874769834 5.9821533619854 6.4800183607228 5.87911835802283 7.11875257968409 7.4201968771649 6.6869696067501 6.53030163902978 7.63151242253826 8.13244954077308 6.66835292301639 6.91611099184369 5.67942950485617 7.53033066591818 7.02405293714996 6.47163620584483 6.47232238117107 5.85263604398535 6.38966477763871 6.49828536140754 6.95398315138082 6.76428986422123 6.14237694493872 8.07013457477822 6.44620463949728 6.25858883078593 6.67151308130179 5.96201654252517 6.87436987357131 6.33938329679835 6.3025442780925 7.42700016576002 6.12764888565516 6.61588107857157 6.76631405496414 6.15976672336866 7.34035585023177 6.72003430158417 7.24962657776277 6.77479060954197 6.35143069137314 6.12236145392514 5.96221772761562 6.78088183811911 6.58512409087977 7.28164946507497 6.87365900591229 6.66677221259152 6.83968615697028 6.148764065331 6.40898604545317 6.32480032716084 6.35807171259016 7.05556208792679 5.9731659237596 6.3244068431588 6.33726789346283 6.37076662554337 7.25050618856236 2.59979625578436 6.74125246030367 6.3908092603757 6.60870653844242 6.29189294428828 7.1794288108264 6.72376560675966 6.24864279212469 6.00969818290447 7.67636224182334 6.63757234382907 6.84307513652808 6.54112603317559 6.43472137501239 6.82359864127662 6.32843133485706 6.76244802569703 6.96415218180509 5.67544363695146 6.75869967488898 6.72657515713728 6.84985814273852 6.60718570363184 6.21236911648916 6.93054121504362 5.9266296067074 6.10331344427467 5.81104965609484 6.1277194147584 7.12264520279895 5.84700663056978 6.01084322567471 6.19151016840262 6.38561117908987 6.91539706107805 6.65266230989949 6.34797613676377 6.83022918579022 6.19650236210524 6.99395486225457 6.26459514373479 6.33924772299899 6.90682586879332 6.80945286633377 6.64911710306585 7.61121543015951 7.43909308166348 6.86402257548982 7.22237021039616 6.06728117517676 7.2694983464485 7.44012090640353 7.45475802512219 7.3210190777444 6.61198245945371 7.56932850281034 6.96472463836317 6.01574003584395 6.70481002846621 7.24525517345094 6.92124904690505 6.85352764800865 7.13850111605681 7.61555952554279 6.23773168117514 6.22480354833476 6.63922448729912 6.0612144532828 6.3636757532638 5.73482315536148 7.75256627575377 6.73419241291707 7.82541676553512 7.07612216886701 7.03892679888373 7.14403508400385 6.98034245190423 7.14851138329874 5.92748350419533 6.4326604358315 6.34159882801721 7.19291861542454 6.93752075434307 6.70507052274379 6.71959419484041 7.38927880010279 6.61878699229445 6.53677073320363 6.92756775718836 6.77049178457664 7.01201804037344 6.59031984440116 7.13045117366429 7.61192463148888 7.20622498731542 7.07694634193862 7.4134163889111 6.96475670961112 7.24231072821292 7.28308352937501 6.72087465880065 6.42853966250914 6.73785876652869 6.4316498463879 6.51271319048162 7.48289378759128 6.57465322158876 7.19840330424547 6.86023298688742 7.03373739239536 6.97281909727496 6.89338601617547 7.46167384111259 6.90966134745862 5.66766680060921 7.27011664530748 5.49656357803235 6.41856219513553 6.42272633146406 6.49256505957588 7.41468170955441 5.54706920170536 6.83615140730655 6.86826980753118 7.0653793892674 6.33381498564085 6.12456062898521 6.24859670866759 6.56147259693934 6.35827427977681 7.02078722253468 6.26353125880715 6.68975003069683 5.97556172961069 6.83316867299155 7.32327657388945 6.19460648295581 6.19063302606904 5.39115173907655 6.70043370019693 5.18510153696566 6.58213058886017 6.54446762267585 6.05139355309023 5.59035588068078 5.29676315626703 6.55801723788258 6.38274773789219 6.01993143510704 6.64614492395836 4.63949104418587 7.56687192165043 5.49158620855269 5.62180228768581 2.59979625578436 5.72558586793208 7.03004491703495 5.78767170112554 6.04823773792984 6.74017159242476 5.89342161524226 6.84456886169563 5.71934834206978 5.92924269588847 6.63113676339709 5.84972360420722 7.0617928979669 6.88806668767978 7.24171846391663 6.50197332181181 6.21947167969969 7.24910032580493 6.68132207533143 5.21203100701423 5.79293520519869 5.66551882210814 6.63025694406546 6.11455747152657 5.67901873075329 6.10962572389802 6.31760728612037 6.51384924004702 6.09010789548338 6.60574870693562 6.36199088074772 6.34704968959422 6.66227327270758 6.46444173389042 6.54192232046598 7.01584166680878 6.26768538078387 7.59628938686951 6.29247608218482 6.45429765747955 7.44139561033786 5.73487480661064 7.28950883969974 7.24048141607519 5.92135495117513 6.79384629989436 5.35717945134875 6.34773926831689 6.17122034273395 5.96049907041598 6.65394135259773 6.41419885979814 7.13148513022617 7.09077754816491 6.44971835597235 6.2391518904117 6.41428791746707 6.99884221437327 6.33818197372555 5.90691420511067 7.2305492257337 6.12257931119545 7.18767939603246 5.66546607171239 7.96272614104625 6.79626268695773 6.22315835090325 7.35633896921066 5.26478243950867 4.76774504833842 6.23575641342217 5.98102734312027 8.01792749081446 5.92150424912874 6.31897473921097 6.42096917251164 5.5856621318994 7.18428705611844 6.24425204099156 6.04301817183554 6.26078096354099 6.05421208128806 5.64445927120558 7.11680307099774 5.66705399047543 5.72076790091747 6.24443676743365 6.46571444062959 7.04752853749766 6.94195964298129 5.40497034159879 6.74198542076572 5.1320405057549 7.57297134589313 6.61014179435202 4.97504287565834 6.16218101394485 4.88137838325227 5.61967377876784 5.93354353530458 5.60078804248834 5.18715517396516 6.3396490854469 6.7345025394168 5.39710756798005 5.6179495778391 5.68618625786553 4.45725587243501 7.63256004124236 6.93318210642494 5.47472591435896 6.66240413459882 5.98845055410917 7.4989450192725 6.26590110328482 5.94715635287373 6.8827786493599 5.84379287365695 5.77024645664773 5.58072275603884 6.44299013452698 6.96705249890202 5.46825988118294 7.07853948742599 7.1430580077825 6.11975041305354 6.47451486524251 6.11158630720306 6.31379345878752 6.10966195872524 5.90025415751688 5.45667075841334 5.16165829109873 6.81325835387713 6.13438779609862 6.10232661968743 6.62735911848016 7.56160034345392 7.36474142670298 7.35458065814253 5.75972120687317 2.59979625578436 4.5630059322309 6.30606530000033 7.473181236889 5.57359680010523 6.72164195369114 5.33253376060573 7.32644684144601 4.6491712379868 6.94489795059816 7.49873657347511 5.77481682090605 6.41513062215697 5.63910854680998 6.1515582355958 6.98746713467496 4.71602943145978 5.96678658611619 5.43432250724287 5.15324037327841 5.93894624644941 5.46193161403667 7.24717090330222 5.08374896760459 6.34497199246528 5.84728739819158 5.15863500467693 6.64818611003948 5.72140294940276 5.56375482471207 6.50185653103526 4.73376178720184 6.96210737543552 5.11999991068764 6.82434049989237 5.8085634183354 5.18503027476481 6.24170807247565 6.60271981276847 5.49757461085338 6.54497368695482 5.97976947942451 5.59106859098721 6.37754511657159 6.33033192744461 3.60460476561547 5.83850332917638 5.64790355379902 7.33974296615376 6.35731289386569 6.05024567053688 6.83288332129117 5.7394037175595 7.0302832575727 6.42740840655292 6.42248312761398 7.20666890347587 5.28525161527703 6.6511859744885 6.17064995199924 6.14402722673435 6.23808933028928 6.33005320276612 6.82861181603719 6.29297054172415 6.487772659743 6.93543048860567 6.8382170677454 7.67434726377446 7.13373398230411 6.29538457980482 5.82721642327572 5.6836173342573 6.06270233431064 6.37361679083446 6.71108473268005 6.01131816906335 6.49509046126884 7.42371854993754 7.27893825320112 7.31489828415263 6.53685022079362 6.03165586314055 7.21333545107019 7.36444437812307 6.60413765437663 6.76088282126101 6.50399719511498 6.61116488137855 6.89926820979754 4.84338711233038 6.66406902753333 6.56738542360701 6.55075681479677 5.03488338597122 6.41226677389344 7.58923675570153 4.68205104553335 7.51874204313108 6.7247643385768 6.27756252930965 6.70502308819227 6.9020702034359 7.41456704598333 6.5597186059982 6.38647286894319 5.35566806611815 5.61088024143791 6.30161968144237 5.47954252124502 5.76986004089112 6.67842166854777 5.67027988105924 7.0897649337921 5.59661431967087 6.06859404989883 6.99744383293412 5.87804366413202 6.79233982062637 4.75037316753336 6.14884222870602 5.7711795589319 5.66949477383378 7.83863304575175 6.4068890211217 6.44102781368822 6.03834105439879 4.94442711839331 6.86468497844145 6.08529998671527 6.33391903056384
Manes.03G190400.v6.1 2.59979625578436 3.70064765159346 4.95786750936303 3.50016072193926 2.59979625578436 3.15536754223307 3.38466486369882 4.35500032841 2.59979625578436 3.73003826736833 3.49438284815064 3.04561120384308 3.73534509664815 2.59979625578436 2.59979625578436 3.38469515100924 3.13614105965968 3.80123086013542 3.27626599380655 2.59979625578436 3.46069714102254 2.59979625578436 4.34360473173666 3.72812292938955 3.14413877371066 3.58052694302842 3.82950817955246 2.59979625578436 2.59979625578436 3.50726921022951 2.59979625578436 3.8483672408052 4.15727262978711 2.59979625578436 3.6732060023101 2.59979625578436 3.56670918754148 3.46275402627941 2.59979625578436 3.68399644396397 3.48701286742929 3.48818612228433 4.76461258724125 2.59979625578436 3.19842031549437 3.20086796870012 3.52617709414591 3.55116117433422 3.35067592997401 2.59979625578436 3.11136424535262 3.52278441691269 4.89273870718058 4.00674405114802 2.59979625578436 3.28257618553174 3.72490722702518 4.29300832683271 3.24813913044745 2.59979625578436 3.25634658216568 3.65578745514055 4.06419205571459 2.59979625578436 3.15500955286225 3.36272545837779 3.39839961501261 3.76083040956131 3.12093291120984 4.30454750663863 2.59979625578436 3.79836026134918 3.88098319609106 2.59979625578436 2.59979625578436 3.28754744734438 3.33639421091845 3.93888509688516 2.59979625578436 3.47446958302545 2.59979625578436 3.48717057272481 3.17512532819144 2.59979625578436 2.59979625578436 3.22543616017794 3.49798972571452 3.24852250119544 2.59979625578436 2.59979625578436 2.59979625578436 4.09263583055816 4.07870230769258 3.59169467750925 2.59979625578436 2.59979625578436 3.72698871328248 4.15849925274048 5.70705584676961 4.44069376964802 2.59979625578436 4.06943459121527 4.21232240261733 5.08289965770224 5.12862405186618 2.59979625578436 4.26502555843134 3.66305009076963 2.59979625578436 3.50485837076424 2.59979625578436 3.16467000805317 3.23406369003861 3.75675057185501 5.67228931414433 4.59493369511658 3.34666675568901 3.96390262981496 4.47209484477938 3.42147577135509 4.74814370594134 4.29789777051593 4.90133152106209 3.3030517261556 4.04544993850666 4.77653783786101 3.86157560799769 4.26034702154625 2.59979625578436 3.90689910552146 4.66576453313651 2.59979625578436 3.95243326137059 4.01714583062926 3.57679875354605 3.44340296313251 3.23404875933684 3.5512943216041 3.73346683831576 3.55969412797435 2.59979625578436 3.50513210186605 3.6161129942103 5.78901665694396 3.31164659151673 3.29604671878417 3.57130530482096 4.37290165543636 5.82880206151581 4.9128248976036 3.5958917857355 3.58821161658991 3.09669850574795 5.76025306237836 3.4189762416518 3.81804153400125 4.22570242623617 2.59979625578436 4.44041242217044 3.72583742587149 2.59979625578436 3.22095379729571 3.51663380570461 4.95046386125766 2.59979625578436 3.33191960041971 2.59979625578436 3.41510177671445 2.59979625578436 3.47527778647275 2.59979625578436 3.65507811070983 3.63619763016983 5.64322722268899 5.00937496793056 3.06457845309048 2.59979625578436 4.41115499857186 4.78895185248963 2.59979625578436 3.66117052613107 3.4750818543346 3.44873559807783 4.95337934338943 3.32024232022317 4.20416061700477 3.57213588533216 3.23306554339514 4.15556250339624 3.45746685869567 3.09391014913098 5.3769755062063 3.24239127858813 3.35923288868612 6.07284649274619 3.00601590298794 2.59979625578436 3.35732401866502 4.29623416664236 4.0859767242737 2.59979625578436 3.32419446547007 3.71345399818543 3.23076972745041 5.35930577784675 2.59979625578436 2.59979625578436 2.59979625578436 3.53544658893668 5.49037168265375 2.59979625578436 3.11572183528983 3.4134412798777 3.54788813065337 3.67874131115899 4.86230682576941 4.67052870019111 2.59979625578436 4.54549579850851 3.96608695733901 3.3496085626079 3.64928652565358 2.59979625578436 3.59935003669032 4.86951236757649 3.39145816204378 2.59979625578436 2.59979625578436 2.59979625578436 4.35276850950065 3.20780008800332 4.46462861855748 2.59979625578436 3.56420162476325 4.36675234604389 3.12874083925188 3.5051384300408 3.61980732414009 4.10898905095763 5.34583010423122 2.59979625578436 3.74827886475334 4.51455370411932 3.53774756331253 3.67242295231915 3.76566668263991 3.57769357505133 3.21070493893527 3.93597786339893 3.94215684645273 3.13619888814257 3.48725331849201 3.17623298287933 3.54929253249872 4.18821558081253 3.48593425868481 2.59979625578436 3.18760828080912 3.14550218000467 4.24891297286864 2.59979625578436 3.81285093634252 3.43655961124501 4.35338929364905 4.45361355643259 3.11512830171232 3.06640245947418 2.59979625578436 4.05795574569588 3.64450280832904 3.22228357111191 3.57449242583284 3.99895293395144 3.49534980656046 4.15473105645866 3.81992345652015 3.38102029954925 2.59979625578436 3.79793381884116 3.98212570726758 4.36546154516012 3.35219443992066 3.57019064334041 3.30150379084556 3.41008409776741 3.84226087756042 3.48177099774535 3.43716273481212 2.59979625578436 4.04286445161379 4.72781320183809 2.59979625578436 3.16332247699915 2.59979625578436 3.95987610933126 4.93552091784888 2.59979625578436 3.9428857640128 3.18590979373873 3.69514666089469 4.18220084625933 3.86227236009567 3.7414389757699 2.59979625578436 4.37256202401622 4.82977676951295 3.66435385101226 3.40968187193882 3.47556618872314 4.38567646318309 4.8776220405233 3.53945940346149 3.90180603094462 4.11375323641147 3.8617926093845 5.19074972476893 4.18601845275456 2.59979625578436 2.59979625578436 2.59979625578436 4.94383497394109 4.33996055688758 4.54921597269341 2.59979625578436 3.56638868567901 4.47976087212162 3.29274630253399 4.01564235972738 4.47510783112118 4.37718614881509 2.59979625578436 3.14710624753656 2.59979625578436 2.59979625578436 3.52099072017288 5.10728512408003 3.2672277472172 4.11671170841705 2.59979625578436 4.1656868185757 4.15940258692225 2.59979625578436 3.64827329451709 2.59979625578436 3.57990205239251 5.03333097105862 2.59979625578436 3.8905141459831 3.1933542419055 4.31118437431769 4.54583247116659 3.10020146374746 3.15916706065669 2.59979625578436 2.59979625578436 5.17452650046764 3.73918619992547 3.51044221122479 4.58432861564788 4.76463536764232 5.10373243550063 3.09467911820702 3.47565525924005 2.59979625578436 3.45536050003636 4.51384744008931 3.11937986360436 3.47458296180241 3.15779812644779 4.0329195555562 3.72209426656321 2.59979625578436 3.80321908370672 3.68707305654287 4.07088407117361 3.44837432885348 5.01303788188917 3.06480719808051 3.44498313082173 3.687134314737 3.53306774720939 4.74754631927284 3.6585206717842 2.59979625578436 3.57160092862148 3.25692806552514 3.44198007858204 3.33065454872683 4.22974050395676 3.33541046017207 4.15119019699133 2.59979625578436 3.34578888067279 4.55720408687157 3.15110900783788 2.59979625578436 6.21344438379257 4.74089001222449 3.90352720459635 3.25797369082606 3.42512101143509 2.59979625578436 3.29247100215013 2.59979625578436 2.59979625578436 2.59979625578436 3.8201230699138 2.59979625578436 4.09854497638558 3.36487301352577 2.59979625578436 5.29867598718586 2.59979625578436 3.90470660337683 3.25899884065111 3.45372448926146 5.40815165827049 2.59979625578436 4.20574069759034 2.59979625578436 3.90931725648276 4.54258898100741 3.39541109862574 4.65000217138062 3.48869614937631 4.45110053787636 4.14126701141222 3.99200293977257 3.44261754966494 3.82574288094967 3.11298070489525 5.21237722917394 3.07202167120568 2.59979625578436 3.30108436898664 4.15495975836473 4.67085553773626 2.59979625578436 2.59979625578436 3.26472095490408 3.30569620533089 3.84060021691919 4.1607925347727 2.59979625578436 3.30265235045542 3.60115846178119 5.62930455399446 3.63202778143493 2.59979625578436 3.0755768791799 3.63820398386121 5.72512365490906 2.59979625578436 3.99300302654404 3.87828827602203 3.48758109411748 4.75718746390008 3.3258524402005 4.32915166980511 3.43931519236312 4.42628516779025 3.69143643247701 4.01563570072702 3.31390949928497 3.40388052538003 4.38184399215932 4.69852519247531 3.1133240832199 3.89746962509603 4.76643555321374 3.19855137885276 3.86698645270284 4.04097565958964 3.5995725395466 2.59979625578436 3.67928419197264 3.96484414607952 2.59979625578436 3.83816916026001 3.37057561147686 3.1782393393218 4.30427724801881 3.87328019098817 2.59979625578436 3.09344190010374 2.59979625578436 6.3811581025713 3.0490669307664 2.59979625578436 2.59979625578436 4.95232232106027 4.11432150320208 4.81751233876453 3.35007378670469 2.59979625578436 4.02834909372441 3.08735284545691 5.340745603685 2.59979625578436 2.59979625578436 2.59979625578436 2.59979625578436 3.93481781821329 2.59979625578436 2.59979625578436 3.37410327500007 3.44589270512451 4.64595945874395 2.59979625578436 2.59979625578436 3.72863384547488 3.3372256094953 5.0410814046062 2.59979625578436 3.13899408145671 2.59979625578436 4.14508041686593 4.87644107003898 3.22666753937026 2.59979625578436 3.67724799383265 3.77229110497218 4.80045524350575 3.77143903312147 3.54647323264689 3.38765383122753 3.09661102337773 3.7284690357755 3.30442840010922 2.59979625578436 4.08500922753451 3.39133175835895 3.28280950206751 3.14717678469408 4.10046203179392 3.23124158278061 3.33689537073237 5.89783670182835 2.59979625578436 2.59979625578436 2.59979625578436 3.4666767382516 5.52678866588631 3.14192697751166 2.59979625578436 3.86250160586385 3.62020516977015 3.60387661756193 2.59979625578436 2.59979625578436 2.59979625578436 3.32506186180071 4.94862690326044 3.57562914998343 2.59979625578436 3.11591032459858 2.59979625578436 4.18193502080837 3.33659959047805 3.07812638981679 3.65775448958064 3.65097381201179 5.33456621452152 2.59979625578436 2.59979625578436 3.69429283629582 3.44336746541449 3.32081634279933 3.52425320467527 3.45055086810467 3.13901363613911 3.74577657031403 4.74399541057762 5.14633944165104 3.12724282625815 3.63668053393566 3.67936228887807 3.66593204232818 4.15113249232489 2.59979625578436 2.59979625578436 3.68818018210112 4.50172976739104 3.28117845314827 3.90286750912877 3.42230518372925 2.59979625578436 2.59979625578436 4.38842282619539 3.19337031441694 2.59979625578436 2.59979625578436 4.17876497334502 3.75685344036857 2.59979625578436 2.59979625578436 3.16658854311766 4.27260060679113 4.65991042283529 3.3217847703779 3.37424946298459 2.59979625578436 3.13052693773863 4.54089548035331 2.59979625578436 2.59979625578436 3.48471841849718 4.00234022289033 3.8336428529929 2.59979625578436 3.3197901182369 3.6888404671252 3.98945103577484 4.54021902193282 2.59979625578436 3.99173403407987 3.46429402943855 5.45667075841334 3.0640794104873 3.62814463980205 3.48916035503885 4.53101924594059 3.29612907983554 3.47469189890208 2.59979625578436 2.59979625578436 3.30409561387671 2.59979625578436 2.59979625578436 2.59979625578436 2.59979625578436 4.69941935171913 3.52311327369897 4.34224614760856 3.34444953840647 4.6491712379868 2.59979625578436 2.59979625578436 4.40711821045092 4.61387990843583 3.57609868205969 4.15106708599978 4.05438628025265 3.68431037628401 3.51255789156111 3.34182548853577 3.60467421168305 2.59979625578436 3.09747954102011 2.59979625578436 3.5720670294192 3.24766064870577 3.52788263827347 4.33270486205612 3.29609969080235 3.25006177786541 3.41695097319566 2.59979625578436 3.99966738167939 3.12117286708181 3.32868425701424 3.54481604786255 4.46021666234516 4.04315503667217 5.41866296909768 3.20854780368858 4.10371469290855 3.47295221299192 2.59979625578436 5.23970942290881 2.59979625578436 3.71233388196536 3.42558272829161 3.60270343651545 5.66633066971222 3.57880576305393 4.00970268957735 4.63914738998385 4.11681985600358 4.03372075892619 2.59979625578436 3.52235664790499 3.27070239318665 3.76859875860991 4.45937492310191 3.5302863255487 6.17064995199924 3.49552710710383 2.59979625578436 3.19378284176863 2.59979625578436 2.59979625578436 2.59979625578436 4.06308466702469 4.95131807283188 2.59979625578436 3.17004009026973 2.59979625578436 4.35637714500501 4.08931891774608 3.34414564086158 3.61024766233292 3.35651622161544 3.94327878085016 4.82642960370641 2.59979625578436 2.59979625578436 2.59979625578436 3.4586293332224 4.29626661783251 4.27862501081541 2.59979625578436 3.35379231418697 2.59979625578436 4.02635772176742 3.49126360448332 4.14217509733931 4.39923853806211 4.28889692906603 5.47700794344295 3.85928160272721 3.90160962390923 3.30313529149927 3.63309973265521 4.13052229285668 2.59979625578436 3.78649353377287 4.04333909787736 4.38421152707489 2.59979625578436 3.37724948770933 3.91389473505842 3.1359058019152 2.59979625578436 5.61088024143791 3.4309770644687 3.72442824282283 3.46923753091554 3.58273082408704 3.76316945312276 2.59979625578436 4.10159381951128 4.09256335650883 4.24003780694579 5.18374802559925 2.59979625578436 3.6656788033668 3.09288309947995 2.59979625578436 4.69215209947991 2.59979625578436 2.59979625578436 3.13232547685039 4.06961722346357 4.46218209657253 3.42544384608713 2.59979625578436 3.12790887429037
Manes.03G190500.v6.1 3.14683983215409 2.59979625578436 4.52653167792787 3.63410803335427 3.37876105695794 2.59979625578436 3.55539340064342 3.61358694798937 4.21367530847029 4.56177883184161 2.59979625578436 3.48120591205738 3.73534509664815 2.59979625578436 3.59644953537541 2.59979625578436 4.5947637911355 3.80123086013542 3.75141957250998 4.15669568736146 3.2129912889402 2.59979625578436 3.64593111037093 3.34898337200862 3.67022745780567 2.59979625578436 3.82950817955246 2.59979625578436 2.59979625578436 5.41475230790639 2.59979625578436 3.98579678132179 3.96370742327693 3.7670251772444 3.534550744678 2.59979625578436 3.39406740467135 2.59979625578436 2.59979625578436 3.54404840770504 2.59979625578436 3.58930414174586 3.75549922483877 3.76574463858324 3.6225462550542 2.59979625578436 3.88917722339797 3.38114915188791 4.05595995176715 3.90275155353327 3.11136424535262 3.80626145720838 4.11879301316562 4.07012520759494 3.58452961246909 2.59979625578436 4.92119824833706 3.92178017666207 2.59979625578436 3.52567379773375 2.59979625578436 4.14452594058447 2.59979625578436 2.59979625578436 2.59979625578436 2.59979625578436 4.05103008769675 2.59979625578436 3.4930121375438 3.36088296270151 3.20611898545288 3.55716693151637 2.59979625578436 2.59979625578436 2.59979625578436 2.59979625578436 3.9437380773174 3.06039705082243 2.59979625578436 3.91085719749663 2.59979625578436 3.23212901003371 2.59979625578436 3.60689911294869 3.30853211464194 2.59979625578436 3.77455229068277 3.24852250119544 3.1906912113914 3.34481372870052 2.59979625578436 4.175317440456 3.11194123837751 4.25890484713112 2.59979625578436 2.59979625578436 3.17403919595947 4.15849925274048 4.37075291732259 4.06119057771725 3.83555055270904 3.10849398345359 3.90879471249442 4.18324358075002 2.59979625578436 3.11766270619839 3.72290173601887 3.66305009076963 3.51918818583208 3.34271822740328 4.1813903789138 2.59979625578436 3.05008182588941 3.27950361820524 2.59979625578436 2.59979625578436 3.13082777262013 4.24311995113987 3.85500889088999 3.74712202708874 4.96674920026002 2.59979625578436 4.61481052410876 3.3030517261556 4.04544993850666 4.36233901704547 2.59979625578436 4.16271700762375 2.59979625578436 3.53930605846071 3.76867498495514 2.59979625578436 4.16059130511255 3.43950802520564 2.59979625578436 3.62601013591596 3.23404875933684 4.06754010972667 3.73346683831576 3.55969412797435 2.59979625578436 2.59979625578436 3.70877409765164 4.2994049427704 4.73083489496845 3.44853243386928 2.59979625578436 3.05552170562978 4.6510159810407 2.59979625578436 3.18241641221583 2.59979625578436 3.45226107684251 4.6679855759313 4.18006080250649 3.07194257290571 2.59979625578436 3.4487476336749 3.41561414201033 3.48059009761494 3.17503269450207 2.59979625578436 3.87628243203352 4.49056645997474 3.39695909782473 3.33191960041971 2.59979625578436 3.82470967320017 2.59979625578436 3.99632301936918 3.59045007342481 2.59979625578436 4.32846141803038 4.01603236594508 5.32234907553033 3.25431612115486 2.59979625578436 3.32270141304433 3.43834722454961 2.59979625578436 3.85702311046358 3.04244381450743 2.59979625578436 3.55121517652352 3.32024232022317 3.50938787220478 2.59979625578436 3.37236691198058 2.59979625578436 3.03334130892695 2.59979625578436 4.00029020816282 2.59979625578436 3.74313883194286 4.41971850815575 2.59979625578436 2.59979625578436 2.59979625578436 4.00938276135698 3.41874749654539 3.30082812140204 3.48251498255572 2.59979625578436 3.58610308529756 4.29816580527421 2.59979625578436 3.26541768118622 2.59979625578436 4.10897365311219 4.23714878711994 3.6230949516324 4.16248227421431 3.17888988534499 4.24869208935473 3.23226733660521 4.8365144144952 5.14911459047735 3.1364641154621 3.77728265014896 3.4427930809436 2.59979625578436 4.74654185212467 2.59979625578436 4.16591941682008 3.81878090537632 2.59979625578436 2.59979625578436 2.59979625578436 4.72669514704258 3.26661495764191 3.63814347932449 3.40474794282282 2.59979625578436 3.94044672350216 3.35832488643014 3.95655090808207 4.17883277085708 2.59979625578436 4.29155287755991 3.14997929703986 2.59979625578436 3.1852947067468 2.59979625578436 3.90479648510061 3.28739172790693 3.96554473606679 3.72219487660684 2.59979625578436 4.37278913560921 3.25014544349024 3.35413872164702 3.97281132513551 2.59979625578436 4.25097796291276 3.01582169102262 3.32702834205485 2.59979625578436 2.59979625578436 3.67282201828456 4.24891297286864 3.23544690453558 3.55007708352618 2.59979625578436 4.44215928205102 3.42207352412746 3.32481310418497 3.25686325425202 3.17356662868593 3.65185553354328 3.26904104433001 4.3242469620019 4.10166311696587 3.53558850487832 3.74435038192893 3.25999495487418 3.81992345652015 4.1113167925986 2.59979625578436 3.79793381884116 3.84501639756676 2.59979625578436 3.77057780858682 4.44831109532709 2.59979625578436 4.07111374791851 3.02532496867072 3.48177099774535 3.08773589500831 3.10157727781174 3.26645129656096 2.59979625578436 3.3970748603418 3.70667846718073 2.59979625578436 3.13011628474653 3.03747957287136 2.59979625578436 4.01850320851084 2.59979625578436 3.79430694705734 3.05906766596064 2.59979625578436 4.3950281861884 2.59979625578436 3.70977069704653 3.79469870865205 3.78369508661944 4.72364874977141 3.47556618872314 4.16862252676369 2.59979625578436 3.9071059728123 4.76253576232339 3.19442034293909 4.59668043238407 3.38883758703688 3.87592867535044 3.79160438696396 2.59979625578436 4.05523283250473 3.43504416208772 2.59979625578436 4.33594884919632 2.59979625578436 4.21912003309278 3.26580903861444 3.29274630253399 4.66853075440837 3.20150989367274 4.74781812948116 3.69894092230814 3.90365105384459 2.59979625578436 2.59979625578436 3.71901086273931 3.36253590573726 3.64174100201881 5.12659982940002 2.59979625578436 4.34583044054811 2.59979625578436 6.66744654556284 4.6359242616409 2.59979625578436 4.06243930981971 3.36370173476972 3.45140772308329 4.67771394492628 2.59979625578436 4.70258545404062 3.52181474650389 3.45815815575599 3.55707684656612 2.59979625578436 3.86008212595198 3.66732780932737 2.59979625578436 3.79048400351769 3.37363417613735 3.38144601411272 3.72640010490732 3.95592676154047 3.66470869978415 2.59979625578436 4.37731657784813 3.42835385336262 3.11937986360436 3.91102118239626 2.59979625578436 3.16047819545527 3.45706014466126 3.12381515159364 4.39964156095686 4.17196970676318 2.59979625578436 2.59979625578436 3.90692352033041 2.59979625578436 5.13594342741607 2.59979625578436 3.14481839600152 3.68276761886976 3.00763695540965 3.11136320296335 2.59979625578436 2.59979625578436 3.19947538049542 3.84065652934938 5.33301399579085 3.12273955512324 4.75735171369379 2.59979625578436 3.55603337558458 4.03287503074016 2.59979625578436 2.59979625578436 4.07236441349148 5.07991977052438 4.30758947623966 2.59979625578436 3.54865317049011 3.67985052110231 3.57041299923972 2.59979625578436 3.39758033565916 3.35977791636333 2.59979625578436 2.59979625578436 3.33067381019803 2.59979625578436 3.54002058805831 4.27810437405391 4.31987380317055 4.47681580580616 2.59979625578436 4.61295508175536 3.8782200087698 2.59979625578436 5.13783437266794 2.59979625578436 3.04961902926352 3.44222174044339 2.59979625578436 4.36908624203668 3.04948717202689 5.21963395855821 3.91899542445773 3.38263384089915 3.19993551182426 2.59979625578436 3.72466056966378 3.3699188977181 3.53215864031854 3.21735999960508 2.59979625578436 3.57995862099293 2.59979625578436 2.59979625578436 3.89507257419452 2.59979625578436 4.05034256898883 3.57229933299784 3.99017426452137 4.11044121592125 2.59979625578436 4.04264053925947 4.65071244205253 3.20412094079488 2.59979625578436 2.59979625578436 4.22349453169369 4.43386630929542 2.59979625578436 4.32644676316498 3.35371734162331 3.61979586901477 3.33926872403034 3.02191542271198 3.89571112591486 2.59979625578436 4.22377357729133 2.59979625578436 3.95952796976386 4.20724247242009 2.59979625578436 4.38184399215932 2.59979625578436 3.32230035878917 4.43054866728275 3.00594591942254 2.59979625578436 3.86698645270284 2.59979625578436 2.59979625578436 3.15134302408755 2.59979625578436 3.48189063170724 2.59979625578436 3.90863771205019 3.79829053893291 3.1782393393218 3.76222763590683 3.13368629208698 2.59979625578436 3.44677671125314 2.59979625578436 2.59979625578436 2.59979625578436 3.52086051291967 4.16091689689488 3.1553627006671 4.18174257702665 4.31187358668697 3.13327665589051 3.14554511358825 2.59979625578436 3.43651712881194 4.00463343674565 2.59979625578436 2.59979625578436 3.32965303865418 2.59979625578436 2.59979625578436 2.59979625578436 3.34135829939782 2.59979625578436 3.20229976147952 3.46951039942522 3.0992041201342 3.9303733531365 3.11486485550114 3.63191729296878 4.57847737746104 3.13896247932804 4.22716980267364 2.59979625578436 3.48460042308814 3.44382243362458 3.66946102265825 3.16597009136717 2.59979625578436 3.87765682554421 3.03997188674666 3.43933261008128 4.59257025143361 2.59979625578436 3.29901172108088 2.59979625578436 4.47733489826703 2.59979625578436 2.59979625578436 3.56341734263042 3.28280950206751 2.59979625578436 4.7636564831973 2.59979625578436 4.60651334267245 4.79617363451547 2.59979625578436 3.63770880969205 2.59979625578436 4.13320778816627 4.96178353506916 3.98837142601176 3.04131369721671 3.41331573344294 3.83744758062003 3.71705738508876 4.18046583791539 4.60290413626434 2.59979625578436 3.61522162624845 3.71044353297926 3.44879108853492 3.67968789655313 2.59979625578436 2.59979625578436 3.1664216170609 2.59979625578436 3.54390746209038 2.59979625578436 3.96933255596001 3.79939564362239 3.0753039300318 3.95650540200913 3.95462445975761 2.59979625578436 4.00114667373115 3.88657856018572 3.45055086810467 3.77941758436022 3.1839706467237 2.59979625578436 3.88775040400341 2.59979625578436 3.45229135332417 2.59979625578436 2.59979625578436 3.66051916203669 3.36586943173339 2.59979625578436 2.59979625578436 3.71380891902958 2.59979625578436 4.59761674548003 4.09207339606857 2.59979625578436 3.98978074833163 3.22990884353066 2.59979625578436 2.59979625578436 2.59979625578436 3.41825790528832 4.0420947930927 2.59979625578436 3.20491354779203 2.59979625578436 3.60043099403342 3.63333843188727 2.59979625578436 2.59979625578436 2.59979625578436 3.86611458455853 3.45899228328628 3.80628733938985 4.08572846250385 2.59979625578436 3.79768785708926 3.92627185587959 3.48802483307444 2.59979625578436 2.59979625578436 3.36272800854502 3.49741060757558 2.59979625578436 4.67145876055018 2.59979625578436 2.59979625578436 3.25361919067026 3.62814463980205 3.11863948399305 2.59979625578436 4.64707510417904 3.22310506880101 3.21867299731733 4.28025371874054 3.58640791717732 2.59979625578436 3.18330204680804 3.24925207574573 2.59979625578436 2.59979625578436 3.52311327369897 3.50978775222963 3.34444953840647 4.29180238333721 2.59979625578436 4.33053285017535 2.59979625578436 4.07708038990448 3.57609868205969 2.59979625578436 2.59979625578436 2.59979625578436 3.13258002656255 4.51144773910168 3.10979399629646 3.63376597254571 3.69191241686749 2.59979625578436 3.29367264049087 3.24766064870577 3.26160885265144 3.50439436163838 4.35055209396848 3.51194589800682 3.18142001825098 2.59979625578436 2.59979625578436 3.74192460119621 4.01562233808824 3.54481604786255 3.3444210447866 3.8619323081989 3.75054629955376 3.55209065070327 4.95976847168253 2.59979625578436 3.20273864989596 4.39435430312181 3.6450638254242 4.93005506848646 3.18764437601324 3.77751581381514 3.95092775944155 3.68940288429935 3.85347255652778 2.59979625578436 4.27874587191454 3.41735742232595 3.15454793880454 3.52235664790499 2.59979625578436 4.15029403147123 4.86962180836969 2.59979625578436 2.59979625578436 2.59979625578436 2.59979625578436 3.19378284176863 2.59979625578436 3.14928056722215 2.59979625578436 4.15555404853165 4.37798903739622 4.01124483143359 4.05577999395678 2.59979625578436 4.29452509294461 3.48455101835497 3.9572159677963 3.50713024684174 2.59979625578436 4.01891523046198 4.28319743947448 2.59979625578436 3.14781871854752 2.59979625578436 3.4586293332224 3.86992880092686 4.07237430689099 2.59979625578436 2.59979625578436 3.2235071789958 2.59979625578436 2.59979625578436 3.95022009336645 4.74589428146244 4.96559381092626 3.38629528969851 3.12751666884428 4.90885278652418 2.59979625578436 3.20476569301684 3.24895042512516 2.59979625578436 3.09559387004943 3.3939317028683 4.30213756616131 3.63258420929194 2.59979625578436 4.53000998496759 3.1359058019152 3.74177503548414 2.59979625578436 3.76006514077978 4.00271596972388 3.94602480720895 4.24483153087363 3.43325699342525 4.03854513884636 4.64519659486798 2.59979625578436 4.31198942368015 3.61912613435165 2.59979625578436 3.95677709554983 4.16521844122718 3.21951123834957 2.59979625578436 2.59979625578436 3.48597486151391 2.59979625578436 4.25652890734218 3.64298409173955 3.27693951010367 2.59979625578436 3.34260516870939
Manes.03G190600.v6.1 5.54284678100892 6.85204731807482 5.61254150150391 6.97311235668897 5.62653608812786 6.38517784180582 5.99902382935943 8.75058394046697 7.12125541489599 6.63203873402534 6.36930731879738 6.28856641035402 7.69523931161182 6.31913199888128 6.40826214935361 6.36596997328723 7.36897384971627 7.73011249049529 6.56279966760604 6.15367299750387 6.41049634892448 7.14989491393789 7.51225729732984 6.7942438691758 5.97877697482073 6.88338504329435 6.99817147860029 10.0132771523514 6.80611754650256 6.16843801578116 5.52907277426965 7.18914702175366 7.2094221715036 7.29892354275662 5.19348646898557 6.42967409681789 6.47519451257242 8.31848072024235 6.46232035019616 6.58579259449112 6.34807163035806 7.49463890377575 6.29135404800147 6.47628907843064 6.31146772921158 6.15770624387733 7.30011324433542 9.32751658032837 5.95225615714017 5.88536788714776 6.01573587362337 6.95574785655071 5.99815483965861 6.14683354551148 5.11041720310227 6.20702666788874 7.39711517593399 7.19694297267048 6.878207217682 5.83604550842402 6.0269373838794 6.83938347763199 7.43978438536078 7.76317804291259 5.15520149112927 5.4965000327553 6.08304124951839 8.48769250104539 7.05952833175355 6.06230334555999 6.15725711041844 7.45351241318698 7.8542827123864 6.86478059547217 7.26371522685717 6.92274668950468 7.18891445106087 8.16081955626344 6.72516013834454 5.82415824072581 5.78151702964332 6.63400276579826 9.40372717494363 7.03382938179239 5.36044099498771 7.37432447658683 6.83699159943881 9.55196308509412 6.56604338180128 6.16318430139845 6.05806489227352 7.70543824279718 8.64508625310061 7.08247262784408 5.6713578930303 6.46738961541291 6.74350085900979 7.28333115457008 6.466745167861 7.15749202379437 6.07940862405262 7.11929169592181 7.1301056216908 6.48675992925181 2.59979625578436 6.28488678635054 6.98228158726707 7.07537247256707 9.83041150882689 5.64408392292543 6.51476463105647 6.63359819835689 7.00590617624745 8.27350994403716 2.59979625578436 6.70043152634091 7.25824152189085 6.44018097081859 8.56769909057975 5.05484781506859 6.58243168538799 6.89227483352501 7.77734509907177 7.84174178847006 6.75799036241646 7.05895165684798 6.60550291956286 7.42652144998799 9.15941218849247 6.15136727068011 6.64377295284232 5.57539814107286 6.522862145297 8.23547017038633 7.78064580087474 5.89451043942916 5.91481803256622 6.84556527592352 9.23609566903673 6.87782145150607 7.92561229887998 6.62313952544294 7.19024534498101 6.59448930181428 6.26979575422766 5.26755534690581 6.18011961565388 7.02423977687468 6.71598326287383 4.9128248976036 5.04700474922504 6.65123444424633 6.91600294870448 6.14110561851981 6.79657853478362 6.88986283281689 6.96214070279012 6.53514873940112 8.73052729269239 7.08079991875034 5.4097312642481 6.11321775304415 6.90494719220763 6.01901258558092 6.21482104425468 6.15822834459635 5.88836473500413 6.70805022607447 7.46037658108453 5.416852030322 5.85944586181681 6.02150273335311 6.08553168647245 6.55417159063808 6.46387178456035 5.24055902273246 5.36812419079688 6.88598775324155 7.70900085055097 2.59979625578436 4.72360040838499 6.39501851576948 6.41181668190413 8.07348532696769 6.51513704989528 5.79341644378686 6.70358164552605 6.78531277493023 5.5717713617609 7.03323500146957 5.64866493954278 6.46959647971492 6.13523818687543 6.79333933815596 6.92811577383474 7.86154742315922 7.05394555239034 6.06942011136191 7.64246468816831 8.82479280335953 6.80460341649026 6.39680747847156 6.90664851757719 7.37713188623927 6.81052663384876 6.51497657838616 6.29723757465287 6.05537242073097 7.18854583106601 7.17822884100535 7.25603204243251 7.00659835097166 6.47447582511433 7.42636140048285 9.06104484728636 7.4138634307383 6.94786091746008 6.59394082133452 7.94648314683323 9.91193173556348 8.0806753038294 6.99788664845255 6.22877327624682 7.41435484306879 9.70040687329741 7.70368057253985 6.62610404114544 6.15002734412724 7.95475784287493 8.04795070908079 7.05082336627684 7.67920796360848 5.8848012480406 7.93015438159686 9.30949765448204 7.3678310977421 6.93314365999859 8.0932844029265 7.8045879403238 9.27348782932976 7.65945524574881 6.59648992708878 8.46886206846018 7.50594262397574 9.88455958215901 7.69714606961181 6.57969976626892 7.81314383372414 7.70686582894099 8.93668316948007 7.69292543322119 6.8721592882312 8.00100021568007 7.76007713271501 9.05619542700704 8.92359029227713 8.15465700137797 7.18523077120433 7.30005643245013 9.45559067913116 7.19985156119882 6.60256544419794 7.15920552431871 7.66907903302269 9.04612434548116 6.79535667932479 6.456567485537 6.80560377465012 7.93333093152194 9.22013796823054 7.16093809319727 6.81226118859165 8.0859038231435 8.40609641090505 9.74514562284565 7.46662211096558 6.78327266591511 7.11875257968409 7.34351952443902 7.71900284593946 9.16688982539682 8.03577829916093 8.01554161400304 6.24782797701915 8.97950654156007 10.7508335808812 7.27821704847722 6.1662646608886 7.38128038727733 7.46447318503634 8.2506003989336 7.44782650804085 6.80767981901045 7.44608617351404 7.91547563917425 8.64982993437338 6.82808949806463 7.13209258619834 7.54224602909506 8.00883066154663 8.96471716139746 6.94380768455679 6.36306506938343 6.49214414768384 7.73867883478858 9.58715071208401 8.10936844565704 7.08107574574072 7.02746693779452 8.60918699371032 9.62958229204355 7.70786861778798 7.34833639565989 6.55836676825607 7.84179468768981 8.33017078823238 7.44168842897672 6.42822785011559 7.41456709022851 8.03981471410296 10.0930806170616 7.48605338518131 7.57710635078217 8.07287321620545 8.94520568798601 9.66113242515992 7.94955400025032 7.34189433760799 8.85652736116909 8.28306297668757 12.1018652909664 7.75432332952873 8.67714131673001 7.4250242312614 8.17690405161149 9.21829394511242 7.57159317317121 7.00448593334433 6.81438114555673 8.01190442487724 9.85041510249507 7.58274061779564 7.08346850107924 6.73790699957063 8.11635655772853 8.87255917733671 7.35206273326454 7.50036825317684 7.26129616532589 8.25922661098619 8.15372930394076 6.89030608795293 6.66208310206947 6.70619992532243 7.72131575161007 9.20974699074825 7.49569095633585 6.64037114203813 8.58001709807865 8.28522183729687 9.59293285277724 8.2636754277076 6.59966948401303 6.77051505381218 7.48179658165999 8.84776232656821 7.69677351695416 6.61920398611701 6.60199479875493 7.47476966093765 8.64966239819417 7.04796302063334 6.74689511596278 7.10282343355282 7.23807137356213 7.12667898254091 8.35412511313067 7.38838813814379 7.14886802301049 8.17238540532562 7.76617848045359 8.65649829313522 7.8080170902348 6.92116158060024 8.13172213833553 8.44698147616893 10.2716407532073 7.8285213843676 7.25489129130295 7.32246055805778 7.76558771163153 8.49830929140797 7.42256619457228 7.69096959090456 5.8824681371373 8.77463438861726 8.72293352142634 6.30038061930662 6.47641671159289 7.88643513026656 8.11378237218275 11.6127407394953 7.5912685856157 7.55280843050555 7.20776272406999 7.65320777082336 9.58276339604111 6.79889645130404 6.13768492995579 7.51528595922438 7.02824678413514 6.82455328355734 7.14811460397014 6.60356153499902 7.28653181760219 7.79826699639538 9.50701933320381 6.89242116717796 6.82403973580934 7.89054898151129 7.92176160377396 8.47427232443334 7.59584436712698 7.45648110569089 7.29247330585228 9.17649526198538 10.2463672159666 8.39655213790983 7.81250817245514 6.98257916223629 7.9153891236745 8.73248750300894 7.06323422284819 6.48438751073391 6.40481953688361 7.63649523239109 9.43557231649012 6.749309116575 6.57465322158876 7.10516993732545 8.10210485963934 8.30454700080807 6.921933445794 7.12637179706446 6.87614898470649 7.18600471623159 6.50112482486843 7.10996816403612 4.79268532281215 5.52102034539332 6.99138266244473 7.46866870426261 6.19025590786803 6.18355117437392 8.18696746644207 8.1678045014596 9.58531153585562 6.88801218573029 5.85543461345023 6.30782274375372 7.44943652669048 9.88975829359149 6.92998469643965 5.97910458520798 6.47581193737312 7.89138273753986 8.89205498162495 7.05458249215956 7.27419412653227 9.49591588117514 6.87940015467619 7.75724556583003 8.63884690250432 7.17407027436747 5.58889439150003 6.57960291964124 7.18689748242611 10.2170932052415 7.767407954311 7.06726789550576 7.50617764237262 8.21038144770567 8.63463621549263 7.05518786448769 5.36932661554819 7.26092191790824 7.27823117401745 9.97007801132004 7.91125513264196 7.36068814395088 7.82496443118895 8.35160817228471 6.59741274633276 7.99024606454046 6.61144715114349 6.99838129320013 6.90876099150475 7.48288815565456 8.33798765423589 6.86178325297009 7.70368240530222 6.3715784759865 8.04178916965077 8.11824363203066 6.726783170398 6.8634048123708 6.60830100214464 9.03464565969755 7.20561868091092 6.31528674627949 7.86880854423638 7.0753861524684 7.18704108385734 7.8479301420735 6.66836066846133 7.71989332431979 7.6825695194259 9.7839896046483 6.80455213129679 6.17266106858684 7.88559678906179 7.74790530868584 8.92246458473586 7.56442656426803 7.21859335083158 8.15657241219563 7.74490264918684 8.55946490518662 7.14638661059191 7.06078517325312 7.07970763230565 7.74160889574539 10.2410105153226 7.97844554538665 7.78772826809911 7.59727424737527 8.62085916923513 8.08199335424223 7.95427112282664 7.26501810662885 7.70586289073951 8.32639535460019 7.03043017188303 7.90023101795006 6.39845652949369 7.58523457639635 8.36504966673911 8.81843912836271 8.56073051136172 6.73801248168865 8.25972712076695 7.88558214314062 7.09154841736117 6.65914443665469 4.90062551097641 6.61475254290097 7.63927967489749 7.71688643217099 6.88822188519515 5.93758170563818 7.15512663927103 8.29779954515081 7.18395460690703 7.0674069480172 5.61067064213984 6.69009234839407 6.4845057819415 6.9165509479096 7.60100431398734 7.27701484247849 5.42518652379854 6.64997326718511 6.75554767009865 8.19061439558276 5.86280119123995 6.54600223120508 6.79904152848397 5.62890496332322 6.87281604976397 7.24665665988107 5.52117613272394 6.37176808186003 6.38960187505531 7.38265104922581 6.54475844623353 6.23654913657621 5.32596799098141 6.78163002030423 7.53768276377949 6.67677138069143 5.71724129235303 5.74815533883901 6.03717075690697 7.81378966466269 5.43449237950462 5.33751051118023 5.97077640737302 7.32742301862927 7.88747055825352 6.55290697175518 6.58245930944963 6.69185446783099 7.07299613531948 7.70754788663767 5.14336708459488 4.43689765150505 6.71043444493647 7.26194577414816 6.84118904280794 7.52235174345674 6.36779510532511 6.65949588978619 6.70878219901713 7.8420831535067 6.41506116706404 5.25364075416583 7.26950965673681 6.77708925018124 9.02741832254343 8.14972758676812 6.18275108199509 7.40684220308786 7.31721227041321 9.45928356130721 7.36474142670298 7.08771384213686 5.39915628603923 7.94452393107452 8.01271262703914 5.71850142687058 2.59979625578436 7.44441724415428 7.40848614338828 7.23503723604372 7.72617828834928 5.444319907855 8.18210407750663 6.64610464316788 7.14730330343812 7.80885010273469 7.27714761218201 6.77905899535835 7.56639380675236 7.46806440026118 6.68524701606351 4.89435864368278 6.00831234366143 6.89534174339945 7.8669972012216 5.97316671388632 5.08374896760459 6.47224615567219 6.77019547201709 8.86148841450062 8.16119635675735 5.27541469028703 6.05525588713828 6.50185653103526 8.18244148671035 6.28696112785137 5.55160363225304 7.19616778523247 7.48119587718639 6.46026756682314 8.31727074804668 6.65087356769683 5.47394222094636 6.44697788284495 5.06998671463888 7.40121759584711 6.42038268505308 6.06870333874787 5.64873080641169 5.65612687701434 6.46878840288037 6.84253474370436 6.93676824269328 7.4530056453336 8.10077921872265 9.61718248799697 6.51689607084015 6.90118678195173 6.63198304730207 7.55750281864994 7.11201771706719 5.70919832339959 7.59395663218736 6.70966857774849 7.42227970722944 10.6739714599455 6.82861181603719 5.58040772852732 6.64416608420612 7.27116453809907 8.04063875757172 7.69637445062332 6.78944495434451 6.54462874084446 6.72108278776114 6.67703280988091 7.20122942645927 6.51779087622676 7.07370847446033 7.43361613855695 8.71162538853902 6.90358055903773 6.6982066804485 8.38687558144725 7.36892568036656 7.20108823690622 7.61944170508062 6.68005330971742 7.83241883775858 7.18349031612997 9.36593814075521 7.29310192640945 6.21816316922251 6.52534522632941 7.52050600694553 8.89069549874738 6.60057753494209 5.81639716927805 6.10649053375653 7.05520796708901 8.60355547414598 6.90418524214443 8.01418536705983 7.28527227887224 7.57545434720048 9.93739201618428 5.77439471493721 6.58703179195529 7.63102051365355 6.20798030974331 8.44915355254644 6.88675769679606 5.93336371660044 7.45359364443767 7.27787192161793 8.3522613112433 6.80940743985416 5.86955206891329 6.81045827701776 6.48049747874896 8.07006332584885 4.31525946771916 5.14237059359785 6.63962181167604 6.90354910991393 7.38523350168517 5.33324493381767 5.47040580174392 6.73029968785943 7.27128928466014 8.48682846595429 6.79550980354443 5.13360863188627 6.17794741147757
Manes.03G190700.v6.1 2.59979625578436 2.59979625578436 2.59979625578436 2.59979625578436 2.59979625578436 2.59979625578436 2.59979625578436 2.59979625578436 2.59979625578436 2.59979625578436 2.59979625578436 2.59979625578436 2.59979625578436 2.59979625578436 2.59979625578436 2.59979625578436 2.59979625578436 2.59979625578436 2.59979625578436 2.59979625578436 3.2129912889402 2.59979625578436 2.59979625578436 2.59979625578436 2.59979625578436 2.59979625578436 2.59979625578436 2.59979625578436 2.59979625578436 2.59979625578436 2.59979625578436 2.59979625578436 2.59979625578436 2.59979625578436 2.59979625578436 2.59979625578436 2.59979625578436 2.59979625578436 2.59979625578436 2.59979625578436 2.59979625578436 3.23286364701414 2.59979625578436 2.59979625578436 2.59979625578436 2.59979625578436 2.59979625578436 2.59979625578436 2.59979625578436 2.59979625578436 2.59979625578436 2.59979625578436 2.59979625578436 2.59979625578436 2.59979625578436 2.59979625578436 2.59979625578436 3.11439241586576 2.59979625578436 2.59979625578436 2.59979625578436 2.59979625578436 2.59979625578436 2.59979625578436 2.59979625578436 2.59979625578436 2.59979625578436 2.59979625578436 2.59979625578436 2.59979625578436 2.59979625578436 2.59979625578436 2.59979625578436 2.59979625578436 2.59979625578436 2.59979625578436 3.12344627707087 2.59979625578436 2.59979625578436 2.59979625578436 2.59979625578436 3.23212901003371 2.59979625578436 2.59979625578436 2.59979625578436 2.59979625578436 2.59979625578436 2.59979625578436 2.59979625578436 2.59979625578436 2.59979625578436 3.14815201337652 2.59979625578436 3.30794006058808 2.59979625578436 2.59979625578436 2.59979625578436 2.59979625578436 2.59979625578436 2.59979625578436 2.59979625578436 2.59979625578436 3.31634635312898 2.59979625578436 2.59979625578436 2.59979625578436 2.59979625578436 3.30468717862715 2.59979625578436 3.12799011821841 2.59979625578436 2.59979625578436 3.05008182588941 2.59979625578436 2.59979625578436 2.59979625578436 2.59979625578436 3.097772256188 2.59979625578436 2.59979625578436 2.59979625578436 2.59979625578436 3.09809346900321 2.59979625578436 2.59979625578436 2.59979625578436 2.59979625578436 3.46370293381128 2.59979625578436 3.14854429515482 2.59979625578436 2.59979625578436 3.32469701506341 2.59979625578436 2.59979625578436 3.2005024480778 2.59979625578436 3.27858906737281 2.59979625578436 2.59979625578436 2.59979625578436 2.59979625578436 3.06178703260991 2.59979625578436 2.59979625578436 2.59979625578436 2.59979625578436 3.24166522631322 3.26575909677216 2.59979625578436 2.59979625578436 2.59979625578436 2.59979625578436 3.10037248322062 2.59979625578436 2.59979625578436 2.59979625578436 3.02884003678921 2.59979625578436 2.59979625578436 2.59979625578436 2.59979625578436 3.35248609664756 2.59979625578436 3.16701331005524 2.59979625578436 2.59979625578436 3.26838519696305 2.59979625578436 2.59979625578436 2.59979625578436 2.59979625578436 3.34034589785326 2.59979625578436 2.59979625578436 2.59979625578436 3.16417745732558 3.32270141304433 2.59979625578436 2.59979625578436 2.59979625578436 2.59979625578436 2.59979625578436 2.9940602321428 3.19004403745022 2.59979625578436 3.16817936116962 3.04936763595227 2.59979625578436 2.59979625578436 2.59979625578436 3.037160815614 2.59979625578436 2.59979625578436 2.59979625578436 3.00601590298794 2.59979625578436 2.59979625578436 3.48383847847714 2.59979625578436 2.59979625578436 2.59979625578436 2.59979625578436 2.59979625578436 2.59979625578436 3.11263355011005 2.59979625578436 2.59979625578436 2.59979625578436 2.59979625578436 3.19875009976656 2.59979625578436 2.59979625578436 2.59979625578436 2.59979625578436 3.00967619553112 2.59979625578436 2.59979625578436 2.59979625578436 2.59979625578436 2.59979625578436 2.59979625578436 2.59979625578436 2.59979625578436 2.59979625578436 3.39145816204378 2.59979625578436 2.59979625578436 2.59979625578436 2.9870565861914 3.0312983665093 2.59979625578436 3.12315809278075 2.59979625578436 3.13920880252861 2.59979625578436 2.59979625578436 2.59979625578436 3.43218861185877 2.59979625578436 2.59979625578436 2.59979625578436 2.59979625578436 3.07492497937578 2.59979625578436 2.59979625578436 2.59979625578436 2.59979625578436 3.49185471935923 2.59979625578436 2.59979625578436 2.59979625578436 2.59979625578436 2.59979625578436 2.59979625578436 3.11671905717742 2.59979625578436 3.18760828080912 2.59979625578436 2.59979625578436 2.59979625578436 2.59979625578436 3.19556340470997 2.59979625578436 2.59979625578436 2.59979625578436 2.59979625578436 2.59979625578436 2.59979625578436 2.59979625578436 3.573123134579 2.59979625578436 3.14632375028407 3.49534980656046 3.06864531641847 3.26566677573064 2.59979625578436 2.59979625578436 2.59979625578436 2.59979625578436 2.59979625578436 2.59979625578436 2.59979625578436 2.59979625578436 2.59979625578436 2.59979625578436 2.59979625578436 2.59979625578436 2.59979625578436 2.59979625578436 2.59979625578436 2.59979625578436 2.59979625578436 2.59979625578436 2.59979625578436 3.03747957287136 2.59979625578436 2.59979625578436 2.59979625578436 2.59979625578436 2.59979625578436 2.59979625578436 2.59979625578436 2.59979625578436 2.59979625578436 3.20991460941355 3.14105343535606 2.59979625578436 2.59979625578436 2.59979625578436 2.59979625578436 2.59979625578436 2.59979625578436 2.59979625578436 3.24569782192461 2.59979625578436 2.59979625578436 2.59979625578436 3.51092040624305 3.40084265488325 2.59979625578436 2.59979625578436 3.17865863106762 3.11444189945037 2.59979625578436 2.59979625578436 2.59979625578436 2.59979625578436 2.59979625578436 2.59979625578436 2.59979625578436 2.59979625578436 2.59979625578436 2.59979625578436 2.59979625578436 2.59979625578436 2.59979625578436 2.59979625578436 2.59979625578436 2.59979625578436 2.59979625578436 2.59979625578436 2.59979625578436 2.59979625578436 3.40503430776885 3.14307563156158 3.45140772308329 2.59979625578436 2.59979625578436 2.59979625578436 2.59979625578436 3.10020146374746 2.59979625578436 2.59979625578436 2.59979625578436 3.08587502403935 2.59979625578436 2.59979625578436 2.59979625578436 3.55151856183859 2.59979625578436 2.59979625578436 2.59979625578436 2.59979625578436 3.03225364507438 2.59979625578436 2.59979625578436 3.10996514328171 2.59979625578436 3.38788451366808 2.59979625578436 2.59979625578436 3.15037536408807 2.59979625578436 2.59979625578436 2.59979625578436 2.59979625578436 2.59979625578436 2.59979625578436 3.09522200693535 2.59979625578436 2.59979625578436 2.59979625578436 2.59979625578436 2.59979625578436 2.59979625578436 2.59979625578436 3.33065454872683 2.59979625578436 2.59979625578436 2.59979625578436 2.59979625578436 3.34578888067279 2.59979625578436 2.59979625578436 2.59979625578436 2.59979625578436 2.59979625578436 2.59979625578436 2.59979625578436 2.59979625578436 3.14919715036927 2.59979625578436 2.59979625578436 2.59979625578436 2.59979625578436 2.59979625578436 2.59979625578436 2.59979625578436 2.59979625578436 2.59979625578436 2.59979625578436 2.59979625578436 3.04794204847268 2.59979625578436 3.09756767139413 3.29886172274126 2.59979625578436 2.59979625578436 2.59979625578436 2.59979625578436 2.59979625578436 2.59979625578436 3.08352688683135 2.59979625578436 2.59979625578436 2.59979625578436 3.38263384089915 2.59979625578436 3.32153583160461 3.32182210435295 3.3699188977181 2.59979625578436 3.35334699951933 2.59979625578436 3.72476496377402 2.59979625578436 3.55185685715032 2.59979625578436 2.59979625578436 3.10140652150073 2.59979625578436 3.66744248900471 2.59979625578436 2.59979625578436 2.59979625578436 2.59979625578436 2.59979625578436 2.59979625578436 3.0755768791799 2.59979625578436 3.26616395938827 2.59979625578436 2.59979625578436 2.59979625578436 2.59979625578436 3.12551148095829 2.59979625578436 2.59979625578436 2.59979625578436 3.35631907845476 2.59979625578436 3.19701343765189 2.59979625578436 2.59979625578436 2.59979625578436 2.59979625578436 2.59979625578436 2.59979625578436 2.59979625578436 2.59979625578436 3.13091120944092 2.59979625578436 2.59979625578436 3.15134302408755 2.59979625578436 3.04596543434785 2.59979625578436 2.59979625578436 2.59979625578436 2.59979625578436 3.04931507854715 2.59979625578436 3.54425400981323 2.59979625578436 2.59979625578436 2.59979625578436 2.59979625578436 3.52086051291967 3.32485930650937 2.59979625578436 2.59979625578436 3.49264171784941 3.13327665589051 2.59979625578436 2.59979625578436 2.59979625578436 2.59979625578436 2.59979625578436 2.59979625578436 2.59979625578436 2.59979625578436 2.59979625578436 2.59979625578436 2.59979625578436 2.59979625578436 2.59979625578436 2.59979625578436 2.59979625578436 2.59979625578436 2.59979625578436 2.59979625578436 2.59979625578436 2.59979625578436 2.59979625578436 2.59979625578436 2.59979625578436 2.59979625578436 2.59979625578436 2.59979625578436 2.59979625578436 3.13561726277176 2.59979625578436 2.59979625578436 2.59979625578436 2.59979625578436 2.59979625578436 2.59979625578436 2.59979625578436 2.59979625578436 2.59979625578436 2.59979625578436 2.59979625578436 2.59979625578436 2.59979625578436 2.59979625578436 3.4978365852273 2.59979625578436 2.59979625578436 2.59979625578436 2.59979625578436 2.59979625578436 2.59979625578436 2.59979625578436 2.59979625578436 2.59979625578436 2.59979625578436 2.59979625578436 2.59979625578436 2.59979625578436 2.59979625578436 3.11530692652306 2.59979625578436 2.59979625578436 2.59979625578436 2.59979625578436 2.59979625578436 3.00173983477685 2.59979625578436 2.59979625578436 2.59979625578436 2.59979625578436 2.85685819631722 3.2692901765405 2.59979625578436 3.32593040474478 2.59979625578436 2.59979625578436 2.59979625578436 3.20566299976803 2.59979625578436 2.59979625578436 2.59979625578436 2.59979625578436 2.59979625578436 2.59979625578436 2.59979625578436 2.59979625578436 2.59979625578436 2.59979625578436 2.59979625578436 2.59979625578436 3.10783858502086 3.08382354620843 2.59979625578436 2.59979625578436 2.59979625578436 2.59979625578436 2.59979625578436 2.59979625578436 2.59979625578436 2.59979625578436 3.07652576753501 2.59979625578436 2.59979625578436 3.20491354779203 2.59979625578436 2.59979625578436 2.59979625578436 2.59979625578436 2.59979625578436 2.59979625578436 2.59979625578436 2.59979625578436 3.15184207342633 2.59979625578436 2.59979625578436 2.59979625578436 2.59979625578436 2.59979625578436 2.59979625578436 2.59979625578436 3.52897576788513 3.05399940778521 2.59979625578436 2.59979625578436 2.59979625578436 2.59979625578436 2.59979625578436 2.59979625578436 2.59979625578436 2.59979625578436 3.0945433916009 2.59979625578436 2.59979625578436 2.59979625578436 2.59979625578436 2.59979625578436 2.59979625578436 3.24925207574573 2.59979625578436 2.59979625578436 4.02594991451093 2.59979625578436 3.64182534636077 2.59979625578436 2.59979625578436 3.17666752597553 2.59979625578436 2.59979625578436 2.59979625578436 2.59979625578436 3.21444532604007 2.59979625578436 2.59979625578436 2.59979625578436 2.59979625578436 3.02941578193738 2.59979625578436 3.41195457515195 2.59979625578436 2.59979625578436 2.59979625578436 2.59979625578436 2.59979625578436 2.59979625578436 2.59979625578436 2.59979625578436 2.59979625578436 2.59979625578436 2.59979625578436 3.15183655154252 2.59979625578436 2.59979625578436 2.59979625578436 2.59979625578436 2.59979625578436 2.59979625578436 2.59979625578436 2.59979625578436 3.13093185640013 3.06332944846279 2.59979625578436 2.59979625578436 2.59979625578436 2.59979625578436 3.08638207118581 2.59979625578436 3.2427149139147 2.59979625578436 2.59979625578436 2.59979625578436 3.27070239318665 2.59979625578436 3.19585971097053 2.59979625578436 2.59979625578436 2.59979625578436 2.59979625578436 2.59979625578436 2.59979625578436 2.59979625578436 2.59979625578436 2.59979625578436 2.59979625578436 2.59979625578436 2.59979625578436 2.59979625578436 2.59979625578436 2.59979625578436 2.59979625578436 2.59979625578436 3.35651622161544 2.59979625578436 2.59979625578436 2.59979625578436 3.14781871854752 4.08532605132558 2.59979625578436 2.59979625578436 2.59979625578436 2.59979625578436 2.59979625578436 2.59979625578436 2.59979625578436 2.59979625578436 2.59979625578436 2.59979625578436 2.59979625578436 3.15933397875847 2.59979625578436 2.59979625578436 2.59979625578436 3.20476569301684 2.59979625578436 2.59979625578436 2.59979625578436 2.59979625578436 2.59979625578436 2.59979625578436 3.37724948770933 2.59979625578436 2.59979625578436 3.0410586930376 2.59979625578436 3.4309770644687 2.59979625578436 2.59979625578436 2.59979625578436 2.59979625578436 2.59979625578436 2.59979625578436 2.59979625578436 3.89584176871827 2.59979625578436 4.19994745043866 2.59979625578436 2.59979625578436 3.03967187552959 2.59979625578436 3.53635640865754 2.59979625578436 2.59979625578436 2.59979625578436 2.59979625578436 3.08078529881836 2.59979625578436 2.59979625578436
Manes.03G190800.v6.1 4.78396417104763 4.42826423694023 5.4575598535563 5.1823620930823 3.68880981927216 5.03776185045345 4.35331225138025 6.03029051520096 5.27845327229006 5.65949827468266 5.10947817524955 4.58579818132253 5.91983873706852 5.7564243074248 5.09268974538031 5.41016372156399 5.77282607758718 5.91877398561206 5.03206727848914 3.89014654444277 5.3259786660397 4.62469494447679 5.94180920633722 5.36902473552484 4.44561755771044 5.2225706324185 5.74240614168037 6.07747362287982 5.12983666350516 4.72418884551881 5.17789052858053 5.28387772167909 5.88618625483992 5.13617398640887 5.1574056596783 4.64276004537696 5.58807586272022 6.00131368259584 4.18178306660985 4.98142992526688 5.39245718429853 5.45631546225782 5.35653514291054 5.61443049187061 4.90472248966492 5.24191595518531 5.76975475167546 5.7371848839636 5.71627050633929 5.3805524019804 4.9524805390058 5.73188968806446 4.97318806077064 4.97915584010028 5.04564521897106 5.33130485820538 5.75750191515006 5.56075095872354 5.48932841467481 5.17315087215892 5.14375562000156 5.3243735459657 5.50197813083958 5.50880681331723 5.42909368330498 4.71947871896304 5.48045296723035 5.72395775855118 5.53970715256114 5.86069154649879 4.81794734407328 5.84418629011156 5.50256200261136 2.59979625578436 5.69841527937453 5.70411189236359 6.08970049904035 6.70907426273376 5.87051934477929 4.55973651642721 4.90782391430133 5.96388625353642 5.2296186474525 5.66153473211707 4.37894535409083 3.95893596499787 4.22080656398757 4.82148214066461 6.13712175530189 5.21046685888675 4.75654633841196 6.16763740325462 5.81367509547787 4.88287068406268 5.6713578930303 5.45673849785762 4.71683753125992 5.54408801208227 5.52856078494062 5.53330863306316 5.17343892184504 4.9037343983374 4.82695411536147 5.02245443786946 5.12862405186618 4.93845115761782 5.06882910273135 5.05129315698347 6.22461918918619 4.93758299983011 5.49022262179694 5.11242247728249 5.44049582182132 4.41749325203936 2.59979625578436 5.84800711921259 5.74961430474793 6.14341676839058 6.49003288292252 6.21438414053417 6.23660422125435 5.99439349410191 5.72966164803416 5.94201181082102 5.65898473864825 5.5592572443099 5.35282632436294 5.48855288442953 4.73248058554761 5.70743609237722 5.3058668623484 6.43255633618441 5.37345405144031 5.8569972435937 4.96164833030015 5.0139817767209 5.69758571720358 5.39247473872524 5.54834462245926 5.83167339566628 6.11210673939811 5.87915934127749 5.25245463565582 6.03083423975162 4.73083489496845 3.87328897205986 5.99726919143528 5.79117884578043 6.07594003431085 5.63881424190592 5.13461368798309 5.35079034909746 5.72317120441688 5.87469517788203 5.77117730147057 5.34694484793277 5.78292822684692 5.50269418845791 5.78799052127833 5.40361904632998 4.66228601769519 5.20175100940348 5.22111075582282 5.84419493716813 5.68013611429796 5.37652436172952 6.13296996552185 5.40613364067096 2.59979625578436 5.30681851010383 4.67512102575425 5.8175856889542 5.21955720589151 5.46559373408437 5.23575362235927 4.96608147399813 5.82210308333042 5.97330549940767 5.42159569061522 2.59979625578436 4.57395347021365 5.08963326176041 5.48505266142936 5.79838152418774 5.16154984972595 5.06351446635226 4.90498582060877 5.12125583808116 5.24342684121783 4.64354732771275 4.29147465504473 5.58037155818458 4.92984794712638 4.89719029027271 6.19070905981809 4.98960732060268 4.9073410034669 5.36309443914198 5.68172637036218 5.38692031151001 4.70265421236165 5.23577271984049 4.99292211959112 5.11377465824206 4.97066672670725 4.79877027402631 4.2799545038972 5.60796738214114 4.84119241979053 6.1223658049102 4.6086352838799 5.49185071499648 4.9888905982711 5.17830666598461 5.32963760873518 5.34976404273843 5.2389699635513 4.54061048392527 5.75804160776532 5.96903760079316 4.95586597078112 4.98861175984604 4.71919526924421 5.1920197962125 7.15374678037539 5.22275105589809 5.9034565528042 5.32415119148683 4.72669514704258 5.51073317568307 5.6330778160266 4.71233229048118 5.10630908270777 5.92399621768872 6.05402290204032 4.33575530874759 4.84436993724943 5.26847612119035 4.93702853440514 6.2286531901807 5.34610086879936 4.86196373747894 5.70985923723758 4.88034773430748 6.14037181324657 4.87064422565782 4.31647621367309 5.09675842049776 4.54270422224174 5.47570139735461 3.87897467098637 4.8375347443669 4.93238035846083 5.36360975483346 5.96100510858007 5.00997729161147 2.59979625578436 5.19492382503784 4.87293062676232 5.74380013940738 4.40260246420216 5.29884517414787 4.53086956876037 5.12388917211449 5.57808071071002 4.67456566997683 5.00394644724499 4.71533291012002 5.37717248251896 5.98498670131049 4.80759358432203 5.12004236771889 5.04531676994292 5.1709878237794 5.77416956065697 4.8371065382416 4.32198778034751 2.59979625578436 7.30359189460801 5.54732246786068 5.39454166921323 5.8115157233291 6.2332672106324 6.17619603526497 5.74536414432134 5.95412308266348 5.17122527243872 5.3941313059127 6.10068403026353 5.51018156524883 5.99447506890357 5.37935445467677 5.22376414469284 6.42823089657833 5.13340005262467 6.1072419884399 6.32705136877769 5.56470978322018 6.05193968438807 5.81222785192896 6.42696930547352 5.1967781629087 5.34121283825911 5.96034822874658 5.46831047219981 6.21633406795693 5.21065109566339 5.34467054355705 5.4043013777588 4.91776886284462 7.03581965365026 5.09314712596065 5.00478609704045 5.44826066479719 5.43963200553222 6.1891420733091 5.44856182591771 4.8246547429129 6.11008706893775 5.45556863758084 6.08733448651988 5.02395563677679 4.61291446546673 5.17203445701605 5.30148128376873 6.00342115748931 5.08101288255378 5.15709090425703 5.36416532655693 6.17535377799648 6.47975083123334 5.08745971017155 6.28297791613009 5.86944053266336 5.95479990817333 5.75306605903411 5.17802824021993 5.20259580258508 5.45049654293907 5.17595410684735 5.70491563283377 2.59979625578436 5.36952137478413 5.64430880010199 5.22119492260485 6.1973541365274 5.45621058241006 5.51306959347759 5.72949990693337 5.00228208208766 5.78135494341431 4.7940178060245 5.28028833292053 5.4589875704065 5.35013334644808 5.89333192255466 4.6593180930254 5.34170788636712 6.08429770920083 6.71105929850717 6.46767576167649 4.7327595099697 4.98633886269133 6.08077533761312 5.50265769095788 5.50994986250708 4.94492430426351 5.18552998075209 5.37645075800275 5.59849759626177 5.76631607541483 4.79606686924615 5.34738664413125 5.24265104595376 4.98025068250676 4.8685216108005 5.84506693393128 5.40547116108412 5.3836695447081 5.56819735554416 5.22521898719633 5.41210382245179 5.42520023435251 5.09401998787237 5.68357062928234 5.57310024537067 6.21567925479621 5.88707853591925 5.9335384910708 5.20538425901527 5.95625368732832 2.59979625578436 4.94573898471843 5.83052440245622 6.16285177406872 6.69849091374809 6.03072141871213 5.56450250666894 5.31479017318281 5.67812499151489 5.28701081184754 6.4034867926951 4.87734402920938 4.93533666761736 5.47814278274063 5.74453921505481 5.78603566495247 5.24870696425779 5.4007746697071 5.91598702352971 4.81533626129093 6.11361149296338 5.71691935289648 5.66984448206528 5.68172724507355 5.07146912936808 6.4815923149567 5.20391570703506 6.0729992442033 5.30455101167826 5.22029322904978 6.55821612425008 5.23338113763172 5.13570051480742 5.41728673724911 5.93838086008136 5.99303934119373 5.50649794094037 5.2386278897127 5.03062597822267 5.06638243041842 5.84481513834879 5.46123036038964 5.11900299249418 6.00316248316533 6.08303686674631 5.60581649845089 5.04021441995291 5.64514023024105 6.67524136051638 5.66194356517489 5.04169860347508 5.60635905693654 5.57701230053982 5.97502815395691 5.5484610251162 5.11787471291438 5.41145371671579 2.59979625578436 5.5629303018048 5.60717684756847 5.44403069669615 5.73169513961412 5.48835665960235 5.52488632235552 4.58602534899684 6.16673202540499 5.17781133737243 5.16751189081129 6.40137465543909 6.27255993793094 7.05709248200049 5.05064878060162 5.11086335228375 5.70034184980396 5.22331284212281 5.48767613318807 5.19922127451489 4.7995170549181 6.34542623156596 5.46360385184953 5.50400946744678 6.23473763948326 4.49937738483255 4.52908099071498 5.30885099420128 4.69488668301792 4.62618026646727 5.51540837422867 5.23756971837106 4.93918041942382 5.58932383891284 5.21590477547158 4.79984256455231 4.9544827910649 5.6798671240238 6.3811581025713 6.20659611920716 5.24770313132211 4.67468137031772 5.39907978177786 5.49076052217204 5.75454298250036 4.585420940331 5.22802521651212 5.32966906900448 4.74578912021287 5.8040600321634 5.28477794078744 5.01403840957566 4.73283528156624 4.97331980826799 6.23490196686008 5.28304337595817 5.25456856850287 5.10028559577209 5.3281519880763 5.20398833812437 4.4204275890994 4.3035833598269 5.20548697884551 4.32179414007666 5.7037901843836 4.54857627572513 5.13186527749951 5.52879903475976 5.61513716093096 6.51438232349087 4.93977348703602 4.30135395449846 5.01039363950986 4.92450424347401 5.9307089121544 5.38754430790434 5.22066896939271 5.05562289918963 4.96705198712401 5.53803177974396 4.57648214603337 4.83350687476557 4.70850937203904 4.97910943942978 5.72678690855011 4.51618087724091 4.8197063058133 4.95408196856633 5.14328050062167 5.54589190391676 5.56197276783355 4.93420445714754 5.73781721058698 5.70082268336351 5.62617755265299 5.49466609084305 4.92452156355993 5.03445823262702 5.36682869313902 5.60930713819473 5.68887916190342 5.01691508014582 5.76008392791083 5.35590131366905 5.44716421756441 5.86559303843714 3.83773340086992 4.76774504833842 5.38012140826264 5.80697785408305 6.01968652280113 5.053557964967 5.3074777740222 5.69410767530956 5.46898659006632 4.91540086124536 4.4586766100394 5.39560424522387 5.19812808580672 5.06353588281888 6.56672635671082 5.62501858665536 4.36617589568498 5.82828219120949 2.59979625578436 6.2295747076215 5.48857580284264 5.42161888146415 5.05494934094702 4.49974384603744 4.85015507032385 5.35662909608064 4.95559975804281 5.37073799178429 6.09915812284229 5.42465679084043 5.59697052889504 5.18662225491493 4.77053275493191 5.2277882848068 6.1484842419621 5.17324507954588 5.03937361426058 5.1329702684384 5.36782322939778 6.16304360623712 5.47909961454754 5.80311731909807 5.23595445497898 5.75308979468644 6.28924441635303 4.95856968392164 5.61314025268678 4.8214399509088 5.13499367208394 6.38632505496489 4.80100363041191 4.70945626431312 5.95711321634653 5.88981687533336 5.8532970564064 5.69282427074854 5.22280796110529 5.41441957134718 5.10780624251089 6.13683693301566 5.3627414093168 5.31958579581901 5.59595563983764 2.59979625578436 5.80201735717266 4.86118555750903 5.08862668919055 6.16249637701459 5.77206911412842 6.22578479511636 6.2080287013667 5.72296350141404 3.79716551795672 5.99159582542454 4.80197530684986 4.13118453176859 2.59979625578436 5.68648396343942 6.19525842759216 6.12439926044964 5.0204693538057 4.9280680390984 5.59967726685854 5.19609721274575 5.02890370927168 5.24854645518648 5.17384387661818 5.90636689108433 5.94947941078439 6.26423987130126 5.07070833865387 5.40614257259526 5.21570725744284 5.55723282849976 6.29803894955927 5.27760619206338 3.5720670294192 5.26750581092721 5.38375497928097 5.82322109701689 5.9858231457482 4.75746838394541 5.79188242131991 5.66832519039415 5.62284423281244 5.26225243951288 4.97749563868458 5.44713179717359 5.67325348055023 5.60638383511298 6.04320046998802 5.11328229599291 5.06009450847129 6.25742455451962 4.31838416587137 5.94688452970322 5.1712413465555 5.65908945121724 4.64021012449764 5.09699748368493 5.75500280665836 4.56191069971903 5.96239236396892 5.80372673312816 5.47057796286673 6.33356024137901 4.90463034002609 5.12969170707939 5.72262240257357 6.16651225430025 6.1585897054608 5.6596938905705 2.59979625578436 6.21652850729522 2.59979625578436 6.76433684221254 4.79587404593374 5.82962615537149 5.74557961586392 5.64931765196575 6.26434530737491 5.46807202411573 5.71929632370154 5.94031338080385 5.38207385744233 4.47458735648518 4.85822865720014 6.09967497567254 5.99073460314248 5.84230740202519 6.76472330736432 5.25313575882273 5.43103056707837 5.5907749440655 5.78049197630811 6.26257234875296 5.35957048458314 5.79848854281291 6.16475827232916 5.44296929716487 6.36396863073886 4.4309529457229 5.83710539659778 5.55678664417877 5.72439384731877 6.18106776433335 4.93583127386031 5.23056292671546 5.28930292258414 4.87066488722645 5.31873255177198 4.26987185809531 5.77701677397091 5.8248384714346 5.68306429242239 6.58530405119793 4.26530609196729 5.25150173052871 6.03910768306824 5.70034056238769 6.43789717432484 5.12335860673893 5.22834232526805 5.02465248930599 5.91302986302674 6.16864094546245 5.53101214648165 5.36001348964851 5.84729676571526 5.75913267840645 5.86231537284063 4.6072082128 5.14237059359785 4.3453188542655 5.28578032092221 6.10725162657136 4.17168768980405 5.11538664928347 5.68673703116137 5.97629208539703 6.26716509004498 5.31335495955828 5.54308856280552 5.88618471789908
Manes.03G190900.v6.1 3.67536698515891 2.59979625578436 3.78855694617813 4.03424083610899 4.04800994685953 4.47952579425886 4.35331225138025 4.15893494855481 4.57268950638948 3.73003826736833 2.59979625578436 3.04561120384308 2.59979625578436 3.44305187794855 3.18275097244238 4.02741953149189 4.14342022304151 2.59979625578436 4.30500120005423 3.52689480351742 4.15760632150098 5.43202936859512 4.40686430337045 4.58286155843677 3.67022745780567 3.58052694302842 3.82950817955246 4.04230324729543 2.59979625578436 2.59979625578436 3.56031851016587 4.72435018432142 4.15727262978711 3.7670251772444 3.534550744678 4.51977509900985 4.04357278535557 4.05445726499457 3.74501690071293 5.0232984332405 5.01245155368018 4.83956792462344 4.19564579909757 4.78170252645755 3.19842031549437 4.22491347845287 4.15555752462447 4.02130074684531 3.87333280002639 4.28514435243608 4.87567179427239 5.81748448534353 4.71547422561687 4.1300807856256 4.36570977807883 4.92013364930958 4.51913820535515 4.3548164558268 4.23986962572266 3.78233420279048 2.59979625578436 3.97542699658481 3.31285807433133 5.50880681331723 3.15500955286225 3.36272545837779 3.71564452659676 4.10787830392828 4.6947690030737 4.23284934402789 4.87496371871707 5.14786933610891 3.13708551334606 2.59979625578436 2.59979625578436 4.86357103238176 4.83809651620105 3.93888509688516 4.34228907366365 3.31752771329381 2.59979625578436 5.01281322149985 3.58373104766204 4.28272761086361 3.30853211464194 3.22543616017794 3.05429937403947 3.50982048758402 2.59979625578436 3.64232470964442 4.3452742057186 5.12953989069272 4.99152185053187 4.9568465805822 2.59979625578436 3.17011221737183 4.28413613319702 5.42475654475844 4.72909417749251 4.48069130754149 4.30103860658479 4.9781593334711 4.60600927711533 4.58725340411194 2.59979625578436 4.97655944730302 4.5504488491509 4.40716367560351 3.68067920718634 3.6394512499023 4.11398182628384 4.29779849971509 3.76412467045523 3.55255446331805 2.59979625578436 5.03126937615578 4.57742040129397 4.11215830973098 5.02192753709656 4.18456821436852 4.21353153330716 4.84904362382077 4.78613788047522 2.59979625578436 4.04544993850666 4.1476088071998 4.56989291873397 4.7229364053231 2.59979625578436 4.78977681543544 4.01359721726879 3.9875246848918 4.45340113564615 4.75247897830677 6.28682201633368 4.02340693972117 4.90433684159306 5.29308989231604 4.93654571479889 3.55969412797435 4.59397129472366 5.3690093620074 5.0704344912218 4.97665788888339 3.10567645987634 3.68557250994933 5.12334396410331 5.3833688899424 5.72370615353303 2.59979625578436 5.09151756381241 4.98518779590774 4.51496406084378 5.42514222080312 5.09314249053296 4.16479784430179 4.5469866593442 5.05135709229807 4.73722525020354 4.46697084868191 4.16040063351204 4.56665327697094 5.49394090386668 4.77812297341107 4.69442199385608 5.51124270118944 4.23673643956694 4.65808915142514 2.59979625578436 3.11037841164054 5.24436644142251 4.69859318032215 4.45104021527146 5.23724152418425 3.31397370621681 4.01811986290264 3.16417745732558 5.55733407699274 4.21492877027311 2.59979625578436 3.79604160691808 5.42294616396414 4.69059274350225 4.60152101093398 4.40557648435526 4.52215566809314 4.80563721166575 4.77605745954071 3.36040777907706 4.46203059144538 2.59979625578436 5.25199395299085 4.86818722565451 5.33760117162409 4.89970474923812 5.16067683060188 5.38116425806136 4.89227703363519 5.7256563251503 5.36914139226101 4.97220973941444 5.70033571447993 5.7328062749546 5.76690549754896 5.30173004624146 5.13229973774505 5.68566475475293 5.86404549622372 4.80594696395685 5.19485623069306 5.42858244544258 5.59060632176181 5.67240268775296 5.38446616790249 4.63525558027175 4.51282829247451 4.87548361384202 5.25998189196932 2.59979625578436 5.23907481829175 4.21040922125271 3.98523502085316 5.0875078214305 4.69170266063917 4.47776316075386 4.93423773241194 2.59979625578436 5.55416731268343 5.41775509638884 4.59868484368203 4.85205296830482 4.59450683265699 4.83705253060116 6.02174982190764 5.09584753334923 5.32364952886415 4.9076543505691 6.18357711399353 4.44974705565716 5.68839030395699 4.93349314334991 4.75254377692116 6.69137207051555 4.11249792924364 5.42087408874245 4.47037920120321 4.15155193002553 5.23369506827684 4.17510086053382 4.75770765502108 4.35785596916688 4.47977884271185 5.15420352757367 4.55388886240731 4.69681988476243 4.77065014077516 2.59979625578436 5.61848960840246 4.67865821570949 5.74380013940738 5.02331983882884 4.85974888103689 5.09231903352184 3.91021727631252 4.63253656182687 4.35707978592252 5.39066349456826 6.38505647980102 5.1503570600856 5.43113110988398 4.6427185525974 3.95429187897232 5.45486425738885 5.46779230304029 5.01348025372117 4.80190567130664 4.65759589971246 2.59979625578436 5.40062108789936 3.68612898194097 4.18366535965853 3.35219443992066 3.39696096412707 6.61533483035891 5.3809201810649 5.92893833158275 4.29255672596955 5.06292471286009 6.87031478267114 5.63207838661437 6.12339633547481 5.50771081935723 5.97867580203295 6.65612446140165 5.50067009359647 5.87592260168025 2.59979625578436 5.49752304695542 6.79703607911119 5.93961398523536 5.96201654252517 5.35408223429218 5.013948226177 5.79641136554645 5.69854675339804 6.03305864132144 4.43626523362035 4.72364874977141 3.22373713132186 4.31763172336849 5.36011052802621 4.97157647892654 4.50140845513942 6.47575279395576 5.52097802124036 5.40041267073273 5.30499592308404 5.38854167722905 6.08353825574427 5.38976873432101 6.15282932002935 5.47370304576176 4.98809721236678 5.58498469779305 5.30148128376873 5.6870271692584 5.41364927955368 4.9351035469854 5.40194833702513 4.94649566171417 5.24501503428351 4.87856729320365 2.59979625578436 5.55098859867968 5.00318718146705 5.3152862950004 4.33708885385955 4.82079114439412 4.97484249065799 4.68489038781193 3.6664459749372 5.6412672651565 4.82740206871183 5.49529355336387 6.25867462659273 5.38152394492569 5.70057360074416 5.07537491308372 5.86601572067417 4.94129349227912 4.36348106735392 4.25043657864429 5.17068651521309 5.30497166198737 5.11764759860818 5.05521989619098 4.57627896029628 4.64442094099364 6.32983870473805 5.40097046610777 6.16757235866145 4.29386473267276 4.07510579644176 5.39048200854236 4.60487269979061 4.94467142102808 5.42838998235785 5.63468884098517 4.27897200285959 5.24967719110536 4.2009606150162 4.83943248179529 4.89003432455684 4.45964435927867 5.56705321539721 4.32188983638713 4.42999634919622 4.25496845764982 4.58318412475417 5.02928909045531 4.67639968854558 4.64209910013155 4.40002569384139 4.07714914042396 5.1137929109278 3.83128390774272 4.02112009448399 4.17253446580408 4.38890659128233 5.52198377215779 5.13212335087271 5.53260901940399 5.16836541338894 4.92523310772865 7.53732654186351 2.59979625578436 5.41103449628845 5.00754732975855 5.35354855332378 6.1160732798329 5.54449068187073 5.13346058295346 5.90551774172528 5.20758748985249 4.51581886449712 5.17257122170844 4.74758252348221 5.39451038903487 5.50740287297127 5.8513466767471 4.88511219961532 4.93431369674967 4.60514702937736 5.06313991559764 5.3977882434321 4.74343952678176 5.35687650251694 5.45244392782353 4.57883113128079 5.68153909698752 5.477988182785 4.90870841671344 4.89719802750272 5.24738035134852 6.20890332798752 5.15310462167572 6.26353825834618 4.27595311998577 3.90633645017812 6.59906625504475 6.42814642961527 5.54575531762396 5.62606992516461 5.74778062579855 6.56991170941938 5.95246294891227 6.63066742450583 4.99815516999477 5.55029900380309 7.21124214942726 5.2971335023322 5.48133840269262 5.41032697185503 5.63945785670795 7.06231851796895 6.13683410861424 5.37393556664631 4.62441000327356 3.94233965432729 5.71903580879119 5.62675071176059 5.88000158510525 4.87826982219264 5.01619105625008 5.94213979983045 6.04553300493853 6.09931137814296 5.04271454580061 4.963907745775 7.02318999036323 6.00949843435823 5.28862489214248 5.67006948189606 5.23556229727718 6.66239208920597 6.39309412659432 6.76376040263226 5.69423719132898 5.1431834687912 4.46372394826348 4.73512611022239 5.36257211587066 4.91198674352648 5.50454078432872 5.10319471356024 5.07853181928003 5.05424049081214 2.59979625578436 5.2425504601538 5.27191143984205 5.24102544594809 5.49594423814224 3.76823708262145 5.02374453134323 3.78156554842558 6.11658175168814 2.59979625578436 5.28675945053756 5.03238969886925 4.35718180429058 5.65912743277594 5.16917201230858 4.53093163962384 5.31120613527157 4.16840704890486 5.16211476261011 4.48303823025138 4.83802268116929 4.64595920145199 5.19827687583516 3.62152517813589 4.15870912835935 4.69071123822399 4.74541587305235 5.22245905719372 5.02032295877988 4.13239208286991 4.1379321892826 5.20181420110138 4.0947811449798 5.26685122526948 4.657374070889 4.93011703138554 5.61659380974505 4.43001441737251 5.78149050709884 4.24892851258154 5.14058340397068 4.2887274049497 4.74580561976504 4.33787606331821 4.14202579378601 4.00870450900245 5.27129611036314 4.10446780070054 4.55675022863163 4.73990501152206 4.15986970114443 4.66843092139502 5.12885994968955 4.93339086490696 5.52160651518515 4.69677678943928 4.73562836324502 5.27953640566506 4.70336439246133 4.75118701003259 4.94211524277652 5.08243502631156 5.56607780817536 5.15174220951472 5.87926590757515 5.00014180101443 4.94737813004408 5.41735629026965 3.41331573344294 4.09472957619589 3.60387661756193 2.59979625578436 3.13864089446275 6.09985841832311 5.4111335957857 5.16586238537682 5.09138517392478 3.67968789655313 4.16300874332527 4.82372784179326 4.48008561596786 5.14244390043512 3.7464171855587 5.85986820434838 5.03854741250509 4.68642023050812 5.4091133925818 4.73358964095091 4.29760526613141 4.39498629146805 4.1528017778121 4.31751198686196 4.14033327235733 3.35805347339294 4.85762936565525 4.74399541057762 4.18718929690631 4.39421580350165 4.76079776172895 4.63631147807675 2.59979625578436 3.52338752856881 3.89806602983649 4.05382240138403 4.6512886659473 4.20880543927295 3.28117845314827 3.8116874285706 4.09207339606857 3.55447539391392 3.87627587420941 3.58478682437396 4.83431595987317 4.1521039100773 4.74196741806627 4.11721428326127 3.63998240109009 4.74067594114406 4.32401939267381 4.44706979273525 4.50086420101769 4.03321156697343 4.79994000415699 4.40048863829571 3.78966341899362 4.20370800501662 5.05135144585002 3.54482528760931 3.28755938414103 4.08958618670128 4.73749339697024 4.16393631956526 4.63660660576892 4.95308459978918 4.72391116086682 3.666870675528 3.69078090448107 4.28086267590759 4.16251252866064 5.01304613614057 5.45667075841334 4.40272371932416 5.32630922057866 5.12289290565208 3.96093225909824 4.1030662293359 4.9841179531767 4.35955436680913 3.95439250155381 3.30409561387671 2.59979625578436 3.59736818850564 4.00777204911899 4.98574003949392 6.36300414876112 5.75027770546258 4.04887625195225 5.35571977020887 3.65586713919034 4.87964051764886 3.85806845766043 4.40711821045092 4.30731980806167 4.45860712069656 5.31618868989025 4.16102859088473 3.9798728844889 4.58314626098633 3.6382269395015 3.4742952044758 3.63376597254571 3.45357611062151 3.97274571856209 2.59979625578436 6.0226793063916 4.51403099658205 4.61957996461493 5.73294827270607 4.60854565494097 4.17640684273032 2.59979625578436 3.3686302546408 5.38045250367613 3.11790825992549 4.01219994262384 5.35563602546251 4.37796934704227 4.35721795454717 3.8602790392649 4.10371469290855 4.39655622459252 3.78119010223562 4.00436784457803 3.13093185640013 4.1384687503749 4.19196901603003 3.60270343651545 3.51824355747109 4.17518409601352 3.76538008445022 4.48365474939977 4.70100930878889 4.3826082035427 3.81194521333395 4.14949671807348 3.82878776866292 4.53229041055596 3.95704455806497 3.14315768447763 2.59979625578436 3.84772481985263 5.43284111539091 4.29512667387151 5.50035941480492 4.74268538912864 4.2600653397719 4.92174755611268 4.56147871684152 3.32630363502723 4.31247155375561 4.59752818667247 3.83058458081139 3.48455101835497 4.19951215490941 4.63780710703727 5.12771829705894 4.21898952457637 5.09302536077404 5.40545749184595 4.17443433286362 4.72921576481272 4.83470167237421 4.75744479439312 4.67823689739914 5.56002276261707 4.74666466109088 5.18714482942358 4.8501583977864 4.59338963296484 3.95022009336645 3.91072334621585 4.74541055585262 4.77627240375126 4.66919954572715 4.10888056875727 4.83125126489165 5.93735641539812 3.24895042512516 3.54924495500164 4.29670670668745 5.15292582995651 5.0954583952707 4.65856445445995 3.37724948770933 4.40336489770596 5.15581396897156 4.12497685600405 2.59979625578436 4.37086092292113 3.72442824282283 5.53930774161014 5.18831644913458 4.85195063802153 4.1442161609005 3.45824826314557 4.95552703666799 5.41426132005201 4.53317045375195 3.75875412432602 3.22438648604129 5.08416665490628 4.76791852529133 4.69215209947991 3.53635640865754 4.42103521123223 5.14196642955917 4.72821047044868 3.34529463786093 4.25053640556526 3.59541879055473 3.63929620480223
Manes.03G191000.v6.1 8.50768995621164 7.48065170049187 7.75157232418587 7.37810220195389 7.91117452364559 9.10554033921509 8.74945829301729 9.56049765713034 7.97202537340498 9.14965060784259 7.74617430725787 7.55567271223328 7.16909233793611 7.49379765185386 7.65871708506936 9.09835995480711 8.99547346338322 8.80866332181876 7.61870127069188 9.50601179570647 8.82815356356742 9.79344136041696 7.94179739396988 7.58443930187847 8.77833645276082 8.03519258868682 7.61639556813804 11.8717752362849 7.74379461290596 9.81153127698891 8.38373942714314 8.76002413111847 8.9031229964305 7.30850119118757 9.91194633222621 8.58346550714865 8.43662415936281 9.31165391667419 7.83260223466713 9.07298625231421 9.00448501553316 8.94549411405083 8.33900314924055 7.62885765014437 9.74488676910536 7.64263722049018 8.55075749026151 9.14453482783065 6.46149651781196 9.09713753759238 7.76557705063079 8.6926776422558 7.23041880976468 6.77754772193331 8.2131344708111 7.38227561113125 8.02318271801334 7.92300782692864 8.0346971954358 9.12206027222026 7.46503680866019 8.79751943713386 7.40156117569513 8.60137837531184 8.16695904440439 7.07731320281269 8.02591832918944 9.26642669216341 6.98846958838634 8.19687283520125 7.81332352104525 8.2471915932828 7.86485651098377 7.68973152796202 9.17794526776892 7.77037012641006 8.54285047164483 9.77238353064721 6.83757442098843 8.31084910515532 6.99565932205945 8.15054531499799 8.63982021408445 6.01380966140539 7.76777912463403 6.51767861266884 7.08974411756593 7.95891999312763 6.30751777212485 6.31157115703848 7.81972307637653 8.79056497927446 8.1365633930765 7.38904402713541 8.67110677821872 9.096935576861 7.74723489287108 8.95320508171059 6.92141627221757 7.97918919891407 8.38696397557909 7.48746989635517 8.76185311388426 7.29529060315704 7.66694504603279 9.65381746317452 7.06107754026949 8.64480363789629 10.5895822064937 5.86615325726685 8.211889626221 6.93015305394626 9.4307976125492 7.49594902231295 7.02921040017765 8.25250172328114 7.58630576457899 7.69144925233831 6.8379769208723 6.36426998641797 7.9671428030165 7.2902075539444 7.81996881669677 8.17828204715795 6.77265407051346 8.10555582330613 7.43705676777369 8.05616499655561 8.79786241962288 7.67013681700873 8.1712499314155 7.64127376582098 8.69973034747226 8.2916802312151 6.85516422011927 8.78704647204658 8.02693328595145 8.53464571467971 8.83432467183532 6.7956085444697 6.67760610526108 8.26212031476848 8.91744545302495 7.06519472898214 6.72662573771813 8.27268479523954 7.53949565422863 8.27166227915941 7.96554818774727 7.19386825727734 9.72770637887789 8.02511207437597 7.4776276832802 7.87399254657969 8.07658238590829 7.29753924046835 6.91168426859629 8.74480294373494 8.25405362301171 7.16927321322892 8.68116063224272 7.70208653860405 9.13517334194179 6.87932651810829 6.17720797388044 9.34966659372588 7.67974504124824 8.50219223381307 7.85111275551785 7.03082234293129 9.460752173313 7.51689061970804 9.24205162417608 6.75409825278386 7.46281813110821 8.21098079359101 7.20140946056638 8.59463684458656 8.06744967804216 8.82050805815196 8.91491278327556 7.31409684876143 8.08047471102571 7.33784671769988 6.18667589810486 8.49466528005211 8.76881408002834 9.34564573105744 7.01230424382741 7.87530359311892 8.37932661758851 6.95546933188375 7.95391598121866 9.02473614351393 7.16043948520672 7.17420690855857 9.14888797218165 8.90101112921294 8.93529610044113 8.53592876372 8.12475427739502 8.33706866472566 8.99750690940429 8.71516031393347 7.74430843542642 7.20302001769244 9.1654475858874 9.12984088721751 9.04506591174848 6.54965523558579 7.31492821717168 8.12100534957664 8.8407333132839 8.42806997247437 8.71379811271767 6.41929671621269 7.83649473179816 8.64015051277875 8.96152138408403 9.21536721517214 7.48015937190626 8.71986936145654 8.33270740469183 8.70042818832045 8.83735676833592 7.36959381656412 7.68182931088884 8.27956114800018 8.48515206087636 8.36314306711838 6.50684708594785 8.02522844949578 8.44438659507371 7.65607558796874 8.090782667142 6.33787046342164 7.19281101222889 8.66089293142555 8.03899143976024 8.78841616529267 7.77722711517154 8.66096466968423 9.46166716981503 7.39074624400336 8.94857281738683 7.49788091740176 8.10484118021128 8.50771884939527 8.67660948718689 9.34657246469974 7.24558898571175 8.21545621997174 8.40340476963161 8.53915149808062 8.06781626122498 7.15424640221981 7.75945055182417 8.65400011409847 9.05437689788769 8.07563321547042 8.05922048278962 8.40213964236104 8.87730391250129 7.87704241476138 9.22912337812605 8.05128942212038 8.63571189196188 8.1349903508668 7.73070974364648 8.12031183005099 6.81586231056539 7.98516912819307 9.4174603067078 8.6039356864769 8.92709981865417 7.7876075253654 8.50602190201045 7.66267552725394 7.45705591668388 7.22861739680002 7.84924912983249 7.00231264248089 5.9725857285041 7.50448509093558 6.89240668447608 8.41069667508699 8.98283186526923 9.66204144913076 6.86112657889298 8.72495300250922 8.61928686697534 7.39448136358141 9.15332144827775 6.68590904885073 7.93025898210319 8.25763104415515 7.01295580521292 7.964333025316 7.52644083360842 8.01293331823333 7.87653471374824 7.32440058451218 9.49406005679816 7.42478299927429 7.21430263966067 7.44936361107687 6.46830488630862 8.66606806537182 7.64967606314907 7.24320734767801 6.63264455485143 7.14471396697907 7.05883589444098 7.04394026904773 7.36722510545224 7.90316539004172 6.2558322505477 9.09886727969361 7.32733347905064 8.15109301364599 8.71950685424368 6.37386882225166 7.99603175199692 6.59578733003812 6.57076425339379 7.32635919855646 6.47075437841559 8.71245435856419 8.3031079252223 8.46437984836566 10.4657762935009 7.00435924779515 7.71836399231082 7.65161865300272 8.10835634435158 8.08813675155492 6.68505769412045 8.63484101491723 8.29579162232637 8.07070939139784 9.9486046379778 7.48260534753996 7.45113333877084 7.92914968852572 8.65648231071366 7.85820203834893 6.4321298736898 7.54615715734577 7.94324466732388 7.20216096188077 7.86745480784356 6.27071366374198 7.94463905557571 8.8925932899559 8.86842463039695 8.64765157075738 7.03667299678326 8.13119395124367 7.51891891526407 7.1887815231669 6.98345899013955 7.20961550818748 7.04044921178859 9.0080792575849 9.87073747223742 9.01375389125513 6.74361241756489 7.84717169300756 8.75376811230121 8.17602968133443 8.47518842481436 6.31441077988091 8.1112091288447 7.67718465281984 8.45239109363588 9.17519142538697 8.18914290973517 7.15714320624378 8.99672383921383 7.88560735119416 6.70839897469337 7.69673792237743 8.63586372119073 8.06032420926877 7.93938477388348 9.2847210196712 9.95693301637472 7.06851259970377 7.84665535789697 8.27211492563809 7.08855091972061 8.0039138248309 7.3164172307134 8.60153220456252 7.31963285969109 8.11243064864043 6.86959727015941 6.55581308840853 8.70652418817172 9.15927900709337 9.26239319875257 8.74301960320745 7.73336467184411 8.42119143419048 8.93738897988332 9.80742888898427 9.17810887390982 8.18045063186122 9.9529449672444 8.59054976801055 8.5134169724138 7.30362367421164 6.96406313535041 8.29690935247701 8.62390834413206 8.51951229925308 8.30080114478771 7.71199736538293 7.88634743603746 7.95189059976265 9.52180528372359 8.69763621442058 6.87894896221043 9.2009988306852 8.0364472452343 7.89050999333646 7.42293634949085 8.4043641856917 8.22562489332328 7.32737027382067 7.94293529933756 8.24161804393162 7.242796381608 9.28392549865185 7.69833210218388 8.08595900512988 8.26265073400561 8.36822840647047 10.1123901133483 6.63761733801439 8.2741722083132 7.81112684509756 6.74579778932511 8.66163193407792 7.06231851796895 8.60715671540274 6.73353076689724 8.31530753355648 8.28030804466385 7.12512653025875 7.7584330954131 6.89609993646843 7.1220137671921 8.1327739100346 7.61234453660357 8.71789892570152 8.16127653428501 8.10000101944091 9.38440189945873 8.12449018069292 8.60021956142432 10.4247001960413 7.12813130703291 9.23658211346728 7.15604801297801 7.52282958123719 7.36166469187081 7.56743225381886 7.31044775023935 9.29951672817703 7.73610197605326 8.09217101157549 8.57143809403522 7.218844280842 8.76899647772751 6.74230057587197 8.66093623978593 8.97767109897066 7.15405996417839 7.56313842086711 7.68315495132328 9.07864727294949 9.3725008632962 6.82274363289529 8.3766631721119 8.63894476592038 8.22245414192109 8.811889053822 7.08551056603451 7.268456546249 7.63309724530383 8.25120641933246 7.96499066828326 7.67197122843971 8.23695423120266 9.90464507601988 8.98558362897038 8.32276869357454 8.10657957583669 9.2457016271634 9.19419975909149 10.234322485413 10.6346230589672 8.20654377424615 9.41123369933915 8.89803471056437 9.01786851332673 9.57530335476335 8.28239461077379 8.14105070994638 8.53927042808972 8.55541273673631 7.88637995940582 7.28347320169075 8.4946021226762 8.32736344703532 9.32632281057267 7.4323185806693 8.49511650027895 9.28518373618433 9.81187451736906 8.8623920616457 8.60392329460104 7.33811551790364 9.28201761549657 9.15217140850643 7.98307894183646 9.7936985554218 8.83766208822617 8.34428780796708 8.96206327518774 9.05834486257204 9.48655552510811 7.61204236054776 8.52181810003551 8.26758509317744 8.80690311411747 6.91636327809746 7.88288960315957 9.69090213338866 7.8513096219916 7.72227837868008 7.9689968479738 7.28229654116484 8.97277596675797 7.67187592220369 7.99655470143305 7.01710315526503 6.64585136485827 8.10588381436357 8.7641373110113 8.82663719293147 7.62093210282739 8.57822615503144 8.49469831604577 8.06822081745848 9.71725938141055 8.98166747730894 7.76263137163298 8.81328551852883 8.50427105543239 9.79335590754424 8.44526268167764 7.4434139904166 10.1305203404141 7.50644138064599 8.05959821213347 9.12949470530087 10.0511214072384 7.08250088488493 8.44944355281392 7.60218960919165 7.55777583517761 8.75336417771434 6.93584666333879 8.36694547110913 8.2834698354242 8.03003556441442 7.64084383070977 7.67540962155211 8.50179262266874 7.56343490817334 7.35585954942903 7.58790495066865 6.55643996316492 7.89288779023874 8.3661459863567 7.9240123149809 9.06465755593944 6.55382118067712 9.03418047119676 8.01664683384595 8.64430829776061 9.061708516337 7.27077499346104 10.6503807498469 7.17547426457388 8.14785409553298 7.8319847418942 7.81942407070629 8.36064050781498 8.94870542761848 8.37620428539429 7.90719880990994 7.54096225213815 7.30289607681017 8.72336662238877 9.35050977449158 8.02286115701818 7.45562798615491 9.83818721675668 8.87515781631635 7.89201789021899 9.36831944830667 8.49452713687728 10.2778046726646 8.62349437700719 8.09285508529461 9.71162824364912 9.01243920909092 8.7445282060473 8.06367753214501 8.13198235597869 9.26004518148335 7.51542437123791 8.20374243037134 7.00286853641078 8.34208124845983 8.58105735372229 6.89797990939672 7.63247202792576 7.20372547232993 7.47256439965716 7.81707323490909 6.21674686434991 7.44351777939127 9.15215185383469 8.27890198908184 7.83576381636737 6.62047237727593 8.05392448691154 7.53031986280977 7.10943436102941 8.11401703573735 7.08329488105903 8.300493973718 7.86057884608183 9.24739144498133 9.37693927010806 6.93399902059436 8.43084388807419 6.60768887972925 8.3116735199891 7.86271616758241 6.88695238752558 9.95538872457612 8.46584570167732 7.02462233207882 7.92416447954616 7.54850853104355 7.23810649939363 7.95054768575613 8.23331818222693 8.66280739685165 7.22990299575168 7.08359523104728 9.1616016170535 8.56623914953514 7.94354190922536 7.85325392990701 7.38623481343585 7.64866371347387 8.79674938616473 8.43048404718524 7.90318723720669 6.61519941138917 9.4190038457881 7.54783683564343 8.80263067112027 10.6786993111622 6.89349283077623 8.12700237592684 8.12728407759467 8.58960186026051 7.05610745639669 7.91695615624374 7.98679975584002 8.94664867955955 8.06270359926056 10.6813153499663 9.07237747604174 7.70495733341991 7.61575172365567 8.28410294297819 7.34294000246854 7.23675488500172 8.01974708886257 8.51012646208665 8.84904290228998 8.22388020352987 7.20122942645927 8.21407475463064 8.64468703052402 8.75524462385366 8.0192723015485 8.75920608521719 8.39622958031804 7.93808086262689 9.26000720485078 7.13822791565926 8.18377759863986 10.1648755224603 7.85899459998849 8.35963333506893 8.56345361004317 7.20224876800693 7.44058361463869 7.24051890880264 8.64163434678265 7.79153542793856 7.14418540367647 8.76301693042913 7.94035145781449 7.50574609700165 10.5470770526569 7.15486232769846 9.45497107294757 8.08208097182031 8.5863465345016 9.42274129117802 6.38927549360675 7.39341501473884 8.003928170698 8.58748047156375 8.44915355254644 8.11243309620398 8.4884062078571 7.43477327119482 7.39127460738816 9.24383410135089 6.36785604774769 9.7853507383186 8.03619881263802 8.18026611695278 7.85878274290748 6.33002966122973 7.6358849191703 8.54904362769263 8.94733888394088 7.85223811112762 7.71682292689851 8.79163476088677 7.876590573055 8.30870171740942 7.85849952622689 6.67545625489611 9.78396584421338 7.60815995688414
Manes.03G191100.v6.1 5.08646840790994 3.70064765159346 5.13018454532418 4.75605986906323 3.77170475060078 5.33404776553087 3.38466486369882 5.03717076476879 2.59979625578436 3.73003826736833 5.30265495099529 4.29155131012641 5.01510144220092 3.77649929472813 3.92877634027746 5.69692681161598 4.42134335438774 2.59979625578436 5.15066808668031 2.59979625578436 5.10441290179045 4.25817351072512 5.50600501266365 4.20916292237582 3.89694462323071 6.69296096779593 5.81700702569751 2.59979625578436 4.93101234886905 3.34471773959398 5.43749628097389 2.59979625578436 5.62345838473526 4.94632414653747 3.534550744678 6.34699802592228 4.21962495871601 3.80327872727126 4.82090317222997 5.41467545702252 3.23201493111793 3.67972915063703 4.19564579909757 3.43514863882075 3.19842031549437 4.47332253776202 4.71385612982906 4.48031411248283 4.9586921819139 3.26766221655289 4.87567179427239 3.88459432025187 4.85061129624989 4.34285777227897 3.58452961246909 2.59979625578436 4.0818085364956 4.71792864235102 6.36885763431652 3.78233420279048 5.99814053401937 4.29168250082403 4.13680311152607 5.50880681331723 3.55012442582142 3.14237346324655 4.45132881578392 3.76083040956131 3.84431852604002 2.59979625578436 5.08136601960014 6.08894062683136 4.59784073227263 2.59979625578436 4.96354976747314 4.93437244663299 4.10954521212555 4.34219069872163 5.41283777264891 4.78876910344022 4.02090076533829 3.48717057272481 4.32633467498929 4.28272761086361 3.80444180087026 3.95893596499787 5.00969192714861 3.9389760881058 3.6096800583429 4.20084564656664 4.60767001322308 6.48727566232637 5.16193302822232 4.72119639530711 2.59979625578436 5.48851154939931 5.10484107405376 5.45990917421009 5.30357453755537 6.79564973801771 3.83555055270904 4.21070890460826 3.99291232590768 5.3009234202116 5.12862405186618 2.59979625578436 6.5468815066456 4.07289388257943 3.42482326012226 3.12799011821841 2.59979625578436 4.93985213707883 3.76412467045523 4.51424071057971 5.67228931414433 2.59979625578436 3.86679715163419 4.78493602633662 5.15047553129228 2.59979625578436 4.78718987607328 4.48992006147171 6.06794532751385 5.1731954071182 4.67622618685027 2.59979625578436 3.86157560799769 3.46370293381128 3.9016924230135 2.59979625578436 4.84304382594708 3.9875246848918 3.89346465527584 5.37556281442327 4.81487174280108 3.62601013591596 2.59979625578436 3.27858906737281 4.89733830234908 4.83114315265582 3.13589789482968 4.02501248189165 3.79303507615621 4.54281840987257 5.47346017560506 4.16989900314409 3.39788747209717 3.50034930713511 5.48646356428594 5.63881424190592 2.59979625578436 4.98518779590774 5.48254408400995 5.17678001902386 5.77117730147057 3.41052235213113 6.05066326316291 3.91548736246515 5.40752909400371 5.93647406132793 2.59979625578436 3.35770011063099 3.77101798222552 5.68306503470325 3.83796591237887 3.84272398019811 2.59979625578436 3.97782670099057 2.59979625578436 5.6137666182259 3.17915297907334 4.14353522123384 4.39128955246487 4.90073528209625 6.36064407413964 4.30642223100868 3.16417745732558 4.99798424285154 5.76221420239693 2.59979625578436 3.85702311046358 6.45328141264988 4.18640786031237 7.11852635413097 4.76753522633655 4.20416061700477 5.38351174949318 5.26554656110634 5.59810538466147 5.93462642722036 4.16822101406557 5.56306105457025 3.24239127858813 3.57302481524818 5.14366694863362 3.78856771514436 3.09039111622633 2.59979625578436 4.00938276135698 6.1037423972966 3.8816631440205 2.59979625578436 4.90060363142168 4.51659167679027 5.87240055978674 4.08056208543694 3.26541768118622 3.22829425332205 3.73630216568218 4.84574491320608 3.44097522767948 3.92500810131871 4.73225623988062 3.54788813065337 3.83666295095041 5.85282742553643 4.47928653387605 3.51907024373083 2.59979625578436 3.90659857568367 3.13294224426404 3.4196932705789 2.59979625578436 3.85008759048063 4.72673693816812 4.21467739799052 2.59979625578436 3.35455894485225 5.41775509638884 5.90318706931894 4.63518948597247 4.82032887296899 2.59979625578436 4.6259726054992 4.49142542841151 3.12874083925188 3.05800329061214 5.79920091872057 6.32423154766034 6.69602788050028 4.73891770992549 3.60068947668391 4.92601421367106 5.40737213262374 4.43649442474779 4.52782713019712 3.40319810354056 4.8322363656765 4.37278913560921 6.50221685503172 4.29065718767539 4.3942645431775 5.02553512499359 3.54929253249872 4.63565562135954 4.2345491592743 2.59979625578436 4.36023435280881 6.04408505849084 5.96592728442606 4.56870933916653 3.38024867922274 4.53086956876037 4.20659995014373 5.19970120836129 3.83110509497982 4.08733309607776 4.46736409316153 4.2147096583238 4.57679907364981 3.22228357111191 6.15462438626748 5.56820907930879 5.20372459134487 5.28368209222346 4.8371065382416 4.62022807083477 2.59979625578436 3.79793381884116 4.31344526238739 4.2474224683004 4.05873848980285 3.16701465435691 3.58284287608087 5.54447516864317 4.39220110365337 4.52291678460724 3.43716273481212 4.05080314524672 3.41276326438424 4.25260010426066 3.62078637969324 3.70667846718073 3.61762036583983 5.20184104466475 4.51649108850624 3.79794415864301 3.77282643439476 5.80996111424204 6.31908675524307 4.91213963462815 4.67367763872455 4.29102689544524 4.24900221012052 4.74248915892723 4.3369582913703 4.37219797012337 3.58549110300089 5.84676185937143 5.56532644545333 4.44325925824805 5.13135557052543 4.97994695899934 4.00985504736288 5.10996224891689 4.67568692870387 4.50121940175488 4.7023371933689 2.59979625578436 3.40084265488325 5.79011161708357 3.86527703487348 3.73573165445255 5.07213697141661 7.54724806043525 5.54982537828892 4.0962268472372 4.43748373388391 5.89850919491258 5.37739867544118 3.93102905613678 5.42816873497427 2.59979625578436 3.87794310174846 4.81108873289546 5.60452236179865 4.48334215049261 4.11671170841705 5.66317328335594 5.8029204205109 5.94969591979954 2.59979625578436 3.64827329451709 4.02754722630839 5.46727844665315 6.838500770699 4.23835487047107 3.63238902565073 3.89271028443978 7.29909181290448 5.74693022030884 4.66737330342716 3.82159579433779 3.45245990967003 2.59979625578436 5.2027869602408 5.07009439438707 4.13057131165062 5.28044503382815 4.71269334962048 5.470751383598 4.35105245677429 4.37274783277955 3.77295398980866 4.29103058565429 5.10200029442533 3.11937986360436 3.31762165171637 3.92777041351893 3.55926868756829 4.8884237599823 4.25504589024885 3.80321908370672 4.23534228190486 5.51289296998839 3.33727037408052 5.14128824434381 5.08362312519377 2.59979625578436 6.86402257548982 5.29287563723969 4.77262177120818 4.11413745973802 3.82252380390466 5.85554794083511 4.18666178930512 4.22145159702949 4.77999346771983 3.8234705398892 5.20538425901527 4.75735171369379 6.350357264757 3.98983560908888 2.59979625578436 3.15110900783788 4.4569336025263 7.54314462764818 5.97050068878233 3.44073658393479 4.15030648282747 5.09389809380334 4.25532952395257 3.94880500380553 3.8589781122172 3.16746079526105 2.59979625578436 3.95484254405987 4.42451881849863 3.33067381019803 5.47427941983539 3.74177090403687 5.92248360619341 4.87988838936719 3.48571073429127 8.23724411324048 6.0653792186463 6.4697735427254 3.91732859739361 4.73051259097806 5.60613433731544 3.83881636706509 4.54258898100741 5.30587876897452 4.13780280452822 4.87160963349488 6.05021930658364 5.86309143658187 3.85403275324275 4.90963415798934 4.00247137631365 6.15574099570734 4.19997833854105 4.64818414840998 3.46674342597601 3.30108436898664 4.9209428513815 6.5888911588839 5.12059371886569 3.43507825794058 4.16506602496995 5.08704911157947 5.24224382335063 3.78709556924625 3.61356183406947 2.59979625578436 3.51685343953971 5.06034602055074 5.41145371671579 2.59979625578436 4.84857273353281 4.43075043401992 4.56928325671977 4.28602391322598 3.7782262071826 5.92193274435503 4.48040827933958 6.08194419772063 7.34830598611422 4.03762783876908 4.21666727200979 6.38045426513913 5.24195907077523 7.69268216587767 3.90453898640978 3.62936557031371 3.89736573842457 4.65289995825886 5.23020173262537 3.53231847300873 4.8193009800136 4.46687517008231 3.76240790581189 4.39128004036804 6.47517634061412 2.59979625578436 3.94776010391612 5.000690996171 4.79011079475107 5.43703135575178 3.90571590500452 4.48091376342685 4.67334933601485 4.63949104418587 4.46787153290035 4.3471033629926 5.12877388407023 6.3811581025713 4.83891002173598 4.14712220237834 4.52595472502086 5.07850441223061 4.18174257702665 5.38558929488592 4.99697895446244 2.59979625578436 4.13339209765861 3.43651712881194 4.32636251077044 4.45643604951922 3.44342650184341 4.98014728270751 4.39911599504966 4.73693740153472 5.82687471428581 3.34135829939782 4.97848815819414 4.13239208286991 5.70850166496841 5.81314850235845 2.59979625578436 6.19604375822954 3.3372256094953 5.65916230868481 3.66037152574658 3.77937656857795 4.73966065663101 5.42723528304738 5.93861278269034 4.54464228399026 2.59979625578436 5.40669714305812 3.77229110497218 4.83100277096224 3.77143903312147 3.37725547101701 3.82398655823875 4.17611047648299 4.50960508394114 4.36958687822813 3.19311762549978 5.39595060078114 5.93320206859376 3.76219152482937 5.30211523905089 3.42720419169766 3.97086621637858 3.85085213849157 4.87115468946204 4.32796366705066 3.63770880969205 5.91727917655038 4.77178311029056 5.82696588920199 4.61358580951662 3.3587333930702 4.84066395302194 4.68426957771297 4.65446972875216 5.93237765250745 3.52271871871532 7.51505905164036 4.76557643073389 6.59875213048463 4.92405233388198 3.67968789655313 7.2352522788414 4.82372784179326 6.00269610256766 5.3325877757504 4.12192686227689 7.23359671670347 6.47677616243968 6.70595112286915 5.80711809590291 4.60354323880046 7.5188456532117 3.44336746541449 3.82456533079323 4.59225445765278 3.78669727175961 3.52334337481004 5.09696047072261 2.59979625578436 5.92878971028935 4.1196933579131 2.59979625578436 6.27485367187003 3.36204250988082 5.56480439504537 2.59979625578436 2.59979625578436 3.84733536790994 4.82245921385772 5.27523391091694 3.98665573556431 4.27296881481565 4.60766796157225 6.45378568412513 3.75676762154256 4.71916761286226 3.25879465846468 6.19712602372401 4.29284418572277 4.97828712788077 4.74067594114406 3.63334554052997 4.63588332741409 4.50086420101769 4.92572186039289 3.82615027806396 5.21243196274687 4.4131675108357 3.5091143569893 5.38163587000226 4.18508702070755 3.28755938414103 4.76805073480862 5.84561125512305 6.29264700781919 2.59979625578436 3.8228855532456 5.98760591990877 3.89295669596377 5.75086998071158 4.53586350664429 3.36404641342157 7.01766501868508 5.45667075841334 3.51685704885919 5.87320938941392 3.62159293703543 6.31152089579528 3.0945433916009 4.27995227833278 5.17088374159707 3.81971259407091 5.04958675030631 5.99159582542454 5.09461985079993 3.86843224215505 2.59979625578436 4.45286013656279 4.36577030852501 4.63030650633746 4.57220802113288 4.35903725830429 4.28711904250441 3.17666752597553 5.45147283072295 6.10377452728076 3.170552578228 5.27473803102373 6.27719379041591 4.64471961542334 4.63580883323195 3.34182548853577 6.3727478737758 4.97901528171419 3.88060281162688 3.7341416335537 5.26024778827966 3.86545988394052 5.95797274658359 5.19234984841222 4.92359828908829 3.51194589800682 3.41695097319566 2.59979625578436 4.62880619040787 4.10346133520006 4.09471566796706 3.37587920586357 5.89204877679836 6.23549978313064 5.51983996808847 4.73484959308731 3.44901952329009 4.33819038824305 4.91870759353333 6.11474047765751 4.52292993944079 3.39597509573417 3.42558272829161 4.4184036263521 4.53903675410036 4.77940007649302 3.66840322173884 4.2402951226232 3.50179941331691 3.67107566896209 3.15454793880454 3.97993272338895 4.58113449991731 5.09401626130251 4.92266961857155 4.07997402348583 2.59979625578436 3.23817512837546 2.59979625578436 4.00843325576256 4.79587404593374 2.59979625578436 3.88257670646385 4.71385171950449 6.35963146953066 5.27234427336136 3.71941409076848 4.44445085305624 5.07393883787116 6.03707475208811 5.19749683946707 3.24657439596401 4.29555692797162 5.96270053363482 6.87126602075182 4.00553713877279 3.6772290110141 5.92190220214917 3.88792643337414 5.12381524824965 6.81705845684322 3.84185510846805 4.64701717415956 3.95496820445647 5.66098723473732 5.45746847227294 3.95022009336645 4.93416751054944 5.99968583349627 7.33519511712334 4.71758714888564 4.43605648542098 3.58508707760162 4.55722629693685 4.34334864534233 3.68989894354439 5.83363686914149 6.1291066288985 6.1396346173542 3.85218514393619 4.53365525642745 3.80587184726714 5.0067610433886 3.57184811756203 5.61088024143791 4.20167969026226 3.72442824282283 6.87435108664503 6.33776315787364 4.37530630418476 4.1442161609005 4.77394590774007 3.23170429409391 3.53111261296467 5.375709202504 4.6911916729925 3.95677709554983 4.28828096200907 3.94674306738358 5.81703226096404 4.73430425828679 3.61796802068616 5.66280760712122 5.9113993404502 5.52613149957104 5.33838804192876 2.59979625578436 3.34260516870939
Manes.03G191200.v6.1 5.0067915418599 4.87749585337859 5.56277011465244 4.44760646456954 4.04800994685953 4.95233944002431 4.5501243530717 5.38018260752825 4.91307838816141 4.99318443078774 5.10947817524955 5.31438066975928 5.36739647958109 4.22337503517072 5.07060995576872 4.87075880258669 5.32270805764901 3.80123086013542 5.31120519222075 4.98594844807114 5.05542157179824 5.08793253833189 5.23986429612255 4.75059156813578 4.38129522166981 5.6211474098921 5.3634230694818 4.93891475022365 4.6971799235988 5.38593666286185 5.23388325181897 5.49590085576047 5.5339826676193 5.0911551867924 5.00265054009601 5.16738578974912 4.79487207678964 5.24674026628274 4.89079863991738 5.53330756342369 4.70559864717939 5.57068099703178 5.52984966370136 5.17736881108698 4.90472248966492 5.01519992195741 5.48964154913397 5.03870948941282 4.99859084184922 4.57319839656107 5.22216076830195 5.48130430649457 5.61513891850207 5.29477890221074 4.90592149178267 4.98709378531464 5.50582225338657 5.60837764272744 4.8853731131591 4.66179640629556 4.14674280385384 4.48316060093789 5.59666691661395 2.59979625578436 4.65589828743827 4.37609183180286 4.51758399138999 4.71475619702643 5.70600782763431 5.17562706729124 4.81794734407328 5.49472222010775 3.97670306405279 4.68113159220027 2.59979625578436 5.44528131388217 5.80415135432516 5.38472388689619 4.34228907366365 5.24633124407731 4.6104786076812 5.30726450852579 4.82857451874254 5.02351759326402 5.12742085380632 6.60643574778715 5.719125091155 5.81624689612112 4.74056601728802 4.88827321769357 4.60767001322308 5.27242236564736 5.12952286087197 4.67744238628232 2.59979625578436 3.57536345356011 5.2256329824777 5.10568156796268 5.78124183315063 5.25721682471179 4.79056362142013 5.65047789520065 4.82695411536147 5.57435895054367 5.12862405186618 4.68339670798889 4.94923992417361 4.8612462307099 4.66952761638017 4.67080947868141 5.31186810484346 5.61544612812235 4.87413564915433 5.92751840614519 5.67228931414433 3.54772472454507 5.91943173955923 5.19581789341703 5.59984365248234 4.85996026387229 5.74099527466492 5.33305832961434 5.19716378953686 5.04657409249893 5.14297656359782 5.8460821925976 4.3351205216289 5.01165660883931 4.38748088629711 4.63503057071612 5.52324167811404 4.18391418333489 4.6266082385449 5.27174771346872 4.81487174280108 4.91147065068152 4.0977347290974 4.83841439940733 4.47866081912349 5.17650374619948 4.59397129472366 5.51899197908235 4.75848581976032 5.81802260895956 5.16798534557289 4.73203844039917 4.75138179588018 5.17447543188452 6.2863548299833 4.9128248976036 5.00097259942899 4.93772928279628 4.30013684981934 5.9286145337379 5.00255926748439 3.97043266439989 5.56239223369455 4.65828358512633 5.09913638653142 4.8435779654297 5.06556970753606 4.63890263667548 5.07994328033862 6.10599306215081 4.74920434809652 5.43199097489232 3.78663384676346 4.97732822626741 2.59979625578436 4.21617870134993 3.73666685613292 4.5949045784746 4.50803631787242 6.05766178650102 5.23575362235927 4.30642223100868 4.04177189388811 5.34878021838507 5.15652411680857 2.59979625578436 4.95605149681494 5.03834007204626 4.59103542277005 5.40025662592579 4.79589521528181 5.1000499481157 5.1251446723808 4.90132136261071 5.02456914068089 4.70948213597415 4.80979164308676 5.64754675870055 4.98878158761952 4.80739877933981 6.61202136127003 5.23875817573315 5.38116425806136 3.88416189838781 5.70386313493796 5.74341178120082 5.41435427783555 5.23577271984049 5.07929428210887 5.40871168023656 6.18648257767277 5.25764572961718 5.58907798491636 5.45992283419879 5.00460150774796 6.32273642336463 5.27552328794475 5.41289485281338 4.48279764071502 5.38446616790249 5.83435364934921 5.69511559846366 6.01757634713732 5.00883562439136 6.15687126602615 5.66655740737935 5.30986125118421 5.05040098038399 4.60834619089484 5.49912093753209 7.01401550549201 6.08172383669199 2.59979625578436 4.06306326958159 2.59979625578436 5.79188503776328 5.4977479064478 4.55268586251302 4.60434241145039 5.24261273095126 5.76329066934762 5.196410290412 5.05385526539606 5.42130409381179 5.44077158826055 6.13951813935191 5.47359799175674 5.10159211635624 6.15711176748023 4.84596966448729 5.70358490178761 5.36890059076489 5.4621526889856 6.15353923211034 5.70295191815558 5.7728253317279 5.67946011568312 5.39306020231958 5.38002335446903 4.72148762280644 5.62790707148691 5.61863361688482 7.21298642078475 5.01870289228854 4.87293062676232 6.03283745385328 5.56147466914139 5.26429679494995 5.55435156622181 5.26827115655764 6.04863009445692 4.47210854101852 5.17198942989615 5.5635849396215 5.04028670517077 5.36145543963528 5.11092657692109 4.84849833698931 5.33143633779909 5.3852578219271 5.57046435677457 5.17312757366845 4.54203549639159 2.59979625578436 4.57681878214073 5.05460531883609 5.79395397970678 5.34821551587359 5.75913656523007 4.78727966910462 4.8840396214687 5.4491343182781 5.84413131816428 5.3693848247658 4.67229681435703 4.80412959565841 5.48527965947814 4.76723733424727 5.06646270937503 4.38146257695649 5.55341430785982 5.61601422427408 5.61481306864939 4.93931245661746 4.75448782943499 5.28690946185694 5.85687680587848 4.12394203480384 4.3950281861884 4.64331373921658 5.33713084975905 5.93170513741685 5.67573225889753 5.9198998678442 4.98613356101715 5.53785729389685 6.02395831180251 5.82685914688912 5.44286705640978 4.45536020540528 5.52097802124036 6.07353383180879 6.1767628826818 4.88178887290621 4.60652808486095 4.14728767738682 5.92161977170317 5.89628522379986 5.67148300417231 4.88719409546314 5.3786500305452 5.92678578965099 5.76061774765655 5.15709090425703 5.54356023380213 4.74781812948116 5.96120058277642 5.54394137795867 6.28297791613009 5.19002138530969 5.14460140658828 6.06764437829493 4.94201981059853 5.69482008467495 5.12846213750873 4.68489038781193 5.46707207655945 2.59979625578436 5.39902952011642 4.83492351238383 5.49911609993282 6.47780046239753 4.99972583596292 5.70732241461644 4.83426450122892 5.03176724812913 5.60011691763149 4.90949403900966 5.31495902161059 4.8208252304534 5.11764759860818 5.9102685205276 4.17406586346766 4.43709670437289 5.9006028716247 4.95402053346503 5.8617731181417 5.29576232606858 4.45746987279721 5.39048200854236 5.57202485164413 5.69573058734431 5.40095416361448 5.46696162705125 4.27897200285959 5.01398329241283 5.61004738581149 5.03724941690595 5.58491490205941 5.35116668281273 5.0593615218707 4.94954289375527 6.03991029160531 4.49604221816923 5.67261746385507 5.47594789074522 5.19009493055476 5.55880583008229 5.16889998390929 5.54747096899373 4.63986431741421 5.39087989440109 5.66430554151941 5.12559676825073 5.53541156157947 5.66841277765643 5.45442718617544 2.59979625578436 5.43683132884972 2.59979625578436 5.02232234681103 5.8462416881157 6.04458201087991 5.47496092362681 5.00756254076278 4.78004646723728 5.15191853607092 5.4059937173232 5.50791210465719 5.43446602032113 4.51581886449712 4.60814931306917 4.92967051630423 5.05039618860093 5.58233293800141 5.25595789345816 5.38955505938301 6.51802338051683 5.07192345970017 5.08919785762401 5.15213346968997 5.25275013212627 5.63948309626916 5.58263566767044 5.70563274249314 4.70989200295298 5.35514559360431 5.69531337238734 5.30587876897452 5.96444002769954 5.31102048168444 5.40181131251908 5.96798705015311 6.11930167324809 5.72611704074237 4.61881912739662 5.67059988973101 5.76792288891258 5.34730608015571 5.63610595466618 5.04089110747159 5.25928362033564 5.765872770517 5.60817572110109 5.04211456952476 4.16506602496995 5.37817122573191 5.71211871475351 5.145897166701 4.77691364228542 5.11018920827839 5.71309271097226 6.06128085816383 5.16693357204516 4.44031529644625 4.23421532300687 5.41743340549544 6.44954787799947 5.04539567583948 4.66270329663529 6.37167113853238 5.50036484265425 5.97302484564185 5.11194405346292 4.8319822273665 4.46409154789629 5.53269256550286 5.71904128052507 5.63945175580779 5.11086335228375 4.94964683216311 5.95108295442704 5.69615069473282 4.92205553052595 4.99778601323083 6.04915965940441 5.05585149993751 4.90737079042451 5.16433261142031 5.04326300526592 5.2150200643195 4.67930475708038 4.91613180652812 4.43805265115603 4.70864923420812 5.49097327423313 5.07685682814017 5.24228475360088 4.87504533928724 5.35180591973225 4.80801168131959 4.17477670351442 6.3811581025713 4.95846439570555 4.84482529626464 4.23004133134344 5.71088756826127 5.62731689197448 6.20837453314027 4.87357273799771 4.77954427920363 5.20596398446543 5.06133981688573 6.01891106471525 4.64595920145199 2.59979625578436 4.98014728270751 4.39911599504966 5.19345959032891 5.22641838034157 4.97358913318429 4.79663724348253 4.47730382235401 5.4790265516363 5.11011325750863 4.77500646362266 5.58684326068818 5.10976588634192 6.42720896071565 5.51034536306555 4.84999290272107 5.33068681756008 4.86259430476321 5.69976752524956 5.10037642667206 5.37502402583703 5.5469081357183 5.11895541669954 6.30991395543845 4.2166985514361 5.72544561297271 4.77952813501356 5.91063644790738 5.05859681415125 4.91063683694275 4.52384359756471 5.00060293765577 5.49138023948966 5.25377165114707 4.83279713047983 4.87346517633897 4.89572241058799 5.8676885605027 6.43806018508158 4.87597329876011 4.63442388738171 5.67252525182768 4.64004798633428 6.2075057476669 5.31405802615356 4.9525361971359 5.88266803781066 5.5516261517836 6.10654511077497 4.9554185693584 4.42894169749786 6.28821280614231 4.72116924841034 5.6180177158894 4.45778937099018 4.63686507329693 4.72330626636969 5.1565370475786 6.12618500441149 4.8386309382834 5.053557964967 4.66964406816034 5.03854741250509 5.31322621491633 4.48854455701838 4.92509514804924 4.25445110373723 4.2239412987251 4.51636453819089 4.91761947551038 4.69452491593867 4.54873926254862 4.80412950311404 2.59979625578436 5.14633944165104 4.66826813181009 4.69829263691575 4.97267179469575 5.98877837774352 4.80453729158229 4.72708823069925 4.78299883139774 3.98466633223006 4.82245921385772 4.84569867863592 4.4445342316222 4.8083475505825 3.92734925312887 4.63349635729642 5.00576954366454 5.44435158063328 5.09659078655789 4.27613165774428 4.70477758915399 4.89772175129217 4.66258939390511 4.69227693293243 4.5760298800761 4.60093869080165 4.79954047840938 4.95856968392164 4.93567808618181 5.22167403540487 4.57643674278676 5.30104516032008 4.84892619904114 4.08572846250385 4.4749090681306 4.51790326001215 4.58112602230414 4.30367527682389 4.95308459978918 5.45548273858048 5.28328275629712 5.87660149854612 4.45659818115774 5.44271014051288 5.37552344376105 2.59979625578436 5.02346980834982 5.11360868575768 4.48344017446927 5.58936631956145 4.45747352866947 6.57948073477388 4.73339472918344 5.18620522892672 4.66757617753741 2.59979625578436 4.34856101834066 4.13118453176859 4.98574003949392 5.16663022182144 5.09459003015153 4.9484396235858 4.67503778148161 4.59625364821975 4.28711904250441 4.72519788473245 5.02890370927168 5.21438627469635 4.05700328859792 4.99552822400766 5.00932095251831 5.07777975200062 4.99438353468052 5.05076804855482 5.05380651455044 4.75542961789682 3.96314819633817 5.20027221940222 4.45158261364187 4.23875623856873 4.46914565595974 4.76492591503276 4.69029115469102 4.8259835338587 3.86794818843242 2.59979625578436 4.78321682204247 4.24742149674198 4.36562219065519 4.4039317439758 5.52347816383885 4.60558826362968 5.19095439919198 4.88266953146706 5.09194264203422 4.60582195030396 4.97105343269198 5.38798468016624 4.3422564319565 5.28366695622412 4.43642341953254 4.22471582153861 5.16485973296359 4.93055176031792 5.11831761364148 5.76166857074947 5.12675781239046 5.06699300632735 4.7603110799949 4.36443649520497 5.36686896126005 5.7012580606031 5.87602763824298 3.99133476254339 2.59979625578436 4.31699294712869 2.59979625578436 4.5940049436203 4.79587404593374 4.84007708870558 4.97369055479796 5.64931765196575 5.91203203044625 5.85309656073636 5.6085295802359 5.17172098962479 4.96601252849231 5.25599782404318 4.72276878600324 4.51784539348913 4.84615530878947 4.49134962088472 6.32180611810322 4.20404627355598 4.88106877030466 4.51025954635073 4.6232287927226 6.18968825337161 4.80845173577725 5.44389978022656 5.62914094864584 4.87190881109418 5.76831713754933 5.70139036161929 5.44766603715616 4.84338711233038 5.52358769547697 5.91775084844283 5.15786246935179 5.03488338597122 4.97875319061704 4.97770195845779 5.1726818085254 5.29692599822185 5.1866791585114 5.58768360007188 5.22641799863132 4.70677329758711 5.32415234277675 6.01181955190752 5.29014173379902 4.80506683968904 5.61088024143791 4.88234127353117 4.71253122537684 5.60914132858508 4.77361229354002 4.95642959355348 5.13242162102499 5.12230288621913 5.58469247813888 5.2882945707543 5.62140576971104 4.42042900114239 4.81396513311668 4.95226292143944 4.52494854546583 5.00352351731394 5.81889222830739 4.09159197971054 4.7341885518745 5.1028037937216 4.98416683959058 4.8693187303381 4.38376726013129 4.12147217415274
Manes.03G191300.v6.1 5.12461247387325 3.70064765159346 5.19781390985655 6.61346348920427 5.23669349321403 5.92281067071408 5.27644712867171 5.60864146235664 5.77367185168224 5.90188180884955 4.57390482484611 4.02555476810184 5.47599631099814 4.54430539374415 5.09268974538031 6.36596997328723 6.41664454636762 6.59012080608908 6.28847554961098 5.21095998477064 6.46624650641883 6.60342332177471 6.01860108361227 6.04834737753296 4.86813440492038 4.82224499232333 6.06108074371004 6.88544863481438 5.83751490898161 4.40088637884236 4.61867066661869 6.26423503839449 6.1873370608316 6.86469729528831 4.62583666359672 5.71418256541309 5.64435268523033 5.59183978169156 4.05492540605776 5.56145055714332 5.96345100123915 5.77467628519554 5.56206345206851 5.4834811209683 4.90472248966492 5.84269895085106 5.9227297892591 5.6602290594109 4.78593495868096 5.3805524019804 5.54747554649483 6.01841122084965 4.97318806077064 6.08138641750731 6.00886956386488 5.90512767464672 5.71497627530248 4.96407295057032 5.64340116853673 4.76195585472609 3.52062149520576 5.98467363764505 4.49744239071811 2.59979625578436 3.38028800220858 4.50127078378882 5.16470730563381 5.88612139800578 5.98916924965052 5.21063143886726 5.91674980632326 5.40143394645831 4.2218886686715 5.36305375509599 4.96354976747314 6.08189209991407 5.78289554042975 5.40653248777264 6.06897880283829 4.55973651642721 4.7968654299255 6.01805894565078 4.60214325663936 6.22282623012536 3.80444180087026 4.28569557922633 3.98874606652364 4.39002622039475 5.63044323085614 4.91599460391458 4.24359201923796 6.13134590278571 6.00102052371852 6.36558167488476 5.6713578930303 5.211191835917 5.48797811636064 6.46051536805814 5.9829107239643 6.43864021522194 5.59996817017304 6.3928538825062 6.08875947563037 5.74915314519395 2.59979625578436 5.44798835362991 5.46359908359121 5.81371974670633 5.78806248984637 4.85452721591006 5.13813786605062 5.26548678128615 5.99863250184909 4.0693963383006 5.67228931414433 5.97913493059016 5.79402442124267 6.45230805360192 6.35808383104186 5.90676489446842 6.66475430538772 6.3242688415329 6.15992091441114 4.75060508771914 6.39982377480005 6.38021298425998 6.1808335434963 6.32134198792933 3.9016924230135 5.95718942327783 5.62038607806208 6.79036771289261 6.10640083748947 5.56240628632544 6.28682201633368 5.92040192044054 6.39774149925999 6.27164853538567 6.42229867480899 6.57380499412835 5.62891988921448 7.05211987206002 6.06061483850004 6.06740630568006 4.26689568022597 3.29604671878417 6.30767762721053 6.59281655009176 6.45886951550629 6.46902882030237 5.76931539328313 6.54816753530861 6.43471346878369 6.24358921385727 6.7702064407043 6.24483339010047 5.63982370721651 6.45711805538683 6.15640680151204 7.25995821845177 5.5991950400535 6.11321775304415 6.36750725892803 5.94221648427361 6.07857790036376 5.34793407529419 6.48896266330779 6.41366691439507 6.05100434830062 5.49399470244232 5.3196622739464 6.48702397778711 5.51107876333673 5.81731445276953 6.01389043208598 5.16387975668221 5.66859757241831 6.17448287151974 5.44550328319273 2.59979625578436 3.96904096430687 5.32057186310626 6.24620303094892 5.0995318075023 5.90375964310864 5.02596329353643 5.20406619479451 5.77542472662804 4.2319048997389 5.72235266046776 3.09391014913098 5.54553320413542 6.54921874603689 6.15374793637566 6.21315310182939 6.03890989350697 5.91531832447128 7.4246192563636 6.52907757034241 5.15672364586286 6.14411508872655 5.46157452067219 6.49932674983065 5.40871168023656 5.41457691821389 4.88042730277494 5.4415452584556 7.23807514945369 5.79935364409443 6.19950600189562 5.23444424257434 5.81073955485979 6.79157514124776 6.31290572308666 5.86430829901928 5.65275894110596 5.32329287345725 7.02003879934351 6.72324800704143 6.16521455448942 6.21781349301488 5.2468463544349 6.31501615925533 6.19767868930465 6.69485567416429 5.58052713730925 5.64581297609337 6.7391951449268 5.87583798697903 5.55256349989945 5.98749833618018 5.50876331913548 6.51681543972949 6.6483509482498 6.24682828898591 5.98776092395892 4.81155357150257 5.90551273284437 5.83598264416118 6.37626041290233 6.3067264966529 4.91344871220676 6.42187586584974 5.98397325114873 5.97171727680843 6.04206999610884 5.61438582749572 6.13083543542705 5.81067034717059 5.51648452779934 5.38410474496646 4.9570399078671 5.87210781124669 6.11759974909897 5.3819151543353 6.63033197142908 5.83224570338506 5.55627321616531 4.91732650646516 6.03283745385328 5.22705305838436 4.59937387048818 5.48729308351615 5.71362579267769 5.05633814912518 6.1501081337076 5.03344485989234 6.08602775046683 6.2412769616788 6.15726603196544 5.63758599430267 4.95687935869212 6.19476106813289 6.35080953608412 6.34745102075426 5.25193951183157 4.65759589971246 2.59979625578436 7.03750045385704 5.27786743955599 5.88733336492787 6.05270777788845 5.68014157591099 6.70939832676572 6.55738288141098 5.73882157258445 6.08043682046358 5.6812047832695 6.81428163689352 6.27668466110569 5.77598979215144 6.49515818253719 5.29610436840619 6.99020081903273 6.01281629829755 6.00906251189805 6.51424484285722 5.69010519228436 6.62919008577697 5.5628155725986 5.93276583076108 6.02550402605107 5.29182245627128 6.24037674335478 5.9416637444994 5.95773165612126 6.30371551171566 4.72364874977141 5.78713218799089 5.53785729389685 6.602288146338 5.95759020776809 5.57891147603898 6.62118639877738 6.09634345540115 6.08685362174052 6.7675006098594 5.38854167722905 6.55779626886726 5.69148553421618 6.31403566413895 6.430683820877 5.31782446940878 7.27199797077509 6.41157956005383 6.67018854471899 6.56103584203765 6.41709518058067 7.02899955038039 6.4516071886252 7.19611729016329 6.08943935479652 6.28297791613009 6.75832332321454 6.3459235386508 6.15868855588742 5.76478613112963 5.43963499261077 6.46844821776218 6.36659016754072 6.4449048821378 5.97506399145309 5.66405347745645 7.11899172355515 6.34770237014498 6.65079524558717 6.35718229947559 5.51306959347759 7.13858708401867 6.04101013608983 5.87985339931718 5.96263204630698 6.0446501265519 7.63166178547203 6.51652674608323 6.91749057168232 5.12776680041668 6.383000350971 6.43837656435265 7.06630288575908 6.72888345851133 7.25120423099352 5.75658477882411 7.17183645840402 5.80525602754235 5.94327567905666 6.17032434086231 5.67913342740748 6.66886102114381 6.37632289355966 6.01017710096803 6.10855971115007 5.7398023480709 5.61199874218424 5.81027717182897 5.82791920015738 5.88146015546341 5.61034727519444 5.20219839070407 6.52131716617421 5.91993408482511 5.39654383745453 5.8534587947944 5.74962693244975 6.00882386211649 6.09411449278024 6.08529641477622 5.86736487372308 5.59682273180159 5.88290214292217 6.26244698586221 6.350357264757 5.41793657417163 6.68120516762158 6.72607269288188 6.98807466479471 6.01672401371616 5.46168573217842 5.49855845304632 7.73807339435696 7.32221426934719 7.26914997061371 7.33508410387746 5.66529824761144 6.56142577190001 6.78020704044579 6.01075590483545 5.88033162642334 5.28524187451771 6.56422793451323 5.34186550734395 6.42162240855399 6.80606855249336 6.00065576189106 6.43280957545919 6.33823788802173 6.4815923149567 6.15372427641866 5.88078240420128 6.70706271973639 6.28899046567453 6.32434377928991 6.31710484878799 5.81211178914681 6.74653812553823 6.78886611855827 6.38167352242808 6.7317606396535 5.9181415053627 6.40079052203502 5.93387665811354 5.73595049238118 6.30662130904938 5.40158401428892 7.08770863510041 6.4316498463879 6.39632509822318 5.83541527420564 5.81750975080429 6.84983383664895 6.06811458575061 5.31488583001111 5.88932970795149 5.75657560840486 6.45968847322985 6.22802452353592 5.87814637572442 6.03406416492651 7.82185869503199 6.2638724384267 5.68388267127952 6.0487902635359 6.36364246175038 4.95854399696236 6.129784346443 6.32848714084982 6.06436194139081 6.28601499788015 5.22048382621563 6.63478238361276 5.82451750458168 6.64847284426895 5.28938965002284 4.97352419318017 6.32085341218075 5.8486972457931 5.73854735901932 5.34756914848832 5.17048115059224 5.25723810673797 5.93801547850674 6.33328452970016 5.72427991818082 6.04659572578368 5.79196961643183 6.22722501287983 5.99003058350391 4.21584791522146 6.34171266533841 5.75403635178396 6.04191155945772 6.26508372283508 4.63949104418587 6.07068120907822 5.6464986331803 6.66446917723854 6.3811581025713 5.90951161972629 5.51813234665988 5.35529069174635 5.63251279090123 5.46664132553446 5.75454298250036 5.51392994010455 5.59192796483264 6.56152199063256 6.44607944990834 5.84972360420722 6.58654925411772 5.63728415698905 6.58100098712854 6.06843876604707 6.36673506936309 5.6680081592965 5.96086994555181 6.69876188530282 6.22736591857359 6.31796040778136 6.80188402242943 5.6472539027282 5.90515297254211 6.0924827727952 5.88875069678158 6.16128957605727 5.36512752408513 6.99963539876314 6.38258555959153 6.083107362171 5.41460432898351 5.72901201886438 6.55289270192492 5.96081391167956 6.33056829846362 6.28840559361005 5.88986527218201 6.22190682314735 5.91063644790738 5.89389661311241 5.11540096167936 5.29511139457509 6.25088044334078 5.52160651518515 5.52139089887013 5.62516177153092 5.23996535169223 6.5776592893984 5.57712036069929 5.45402442942414 6.15855194911724 5.84137419328009 5.99912653899662 5.91603052599772 6.2075057476669 6.50041030680709 5.85392352416557 5.64334886672075 5.7366098303716 5.76132516208085 5.34628858744136 6.15982019637065 5.76008392791083 5.56475137634229 5.71132735590573 6.06676245260297 3.2328387430116 5.38634005975734 6.40220644107956 5.44238718078952 7.037977824362 5.32646820002719 5.91581753244317 5.51708856984737 5.30603878158287 5.89119026747545 4.69168183007421 5.15643230167186 6.01937181664817 6.10409200140216 5.82130841428802 6.48910487154217 4.54873926254862 6.21136033769604 5.43846308275631 5.893072133136 6.20741403321815 5.72325493770961 5.49470775887046 5.90704630658814 3.77947284841511 6.3202389882213 5.008493068571 6.47363063770743 5.92814820128316 4.37006201832097 6.23123742950739 5.83357254220268 4.69166536321623 4.75297125116396 6.45095220464113 5.91719048637149 4.7094735381717 5.54800663965918 5.76012342496566 6.09470715493621 5.68294604466827 5.9884676351018 5.53601582542187 6.20640925888042 5.85176778285471 6.10740559566426 6.08626085308177 6.30889677436673 6.31644106148601 6.20216959095084 5.41652145852244 3.28755938414103 6.36233317024135 6.07324349080136 5.79257521114909 6.49136460857474 5.64164374417921 5.67928296288806 6.34121529114072 5.43916131538861 5.78614246916111 5.0342469001687 6.77269116984505 2.59979625578436 5.4454854676022 6.68356525148438 5.69582952758111 5.75590953937964 5.90071668188576 6.47103055563691 6.57835493961867 6.0609153165022 4.47653973438238 5.21631662540804 4.49555816718883 5.06678363504805 4.98574003949392 6.49160526252878 6.5336704576104 5.75005517313888 6.0815475751064 4.96931772310211 7.69249145802913 6.51223337577296 4.40711821045092 6.78872710729458 6.23027106353414 5.39552835714239 6.35846147764464 5.05110783883578 6.00520314396327 4.45437350502783 4.45484909499559 5.78987970732304 5.03839930349988 6.46975225207564 3.78005305080069 6.64414366460407 6.14306601157177 5.80190355422445 6.67902837711704 4.68515393495786 5.53243633154705 5.66832519039415 3.902554382221 5.93418944624313 4.23798872064255 6.85834632275499 6.27971946165493 5.79181102041408 5.99762400406608 6.00295711563472 4.73310898209096 6.65872308544684 4.91870759353333 5.59106859098721 5.39212272110918 5.04901013070801 4.27913665874054 4.7677392484579 6.19456164564367 5.6385195256663 5.4827572235234 5.84456584808537 5.6776109902083 5.83201038040451 5.4579616573628 5.16553054516106 6.02122846342748 6.01730077499049 5.88899829127724 6.16286533722295 5.37325073172936 6.74265566228376 6.23808933028928 6.55560772778834 6.82861181603719 6.34155844811581 6.16458886467934 6.24135701208387 5.97381201239174 6.29243506482696 5.77156606169422 6.9810754617523 5.58699685936749 4.95093442953395 5.57436241675078 5.19042978614947 6.12127582788235 6.28571056921024 6.32180611810322 6.03379924743998 5.72898962683204 7.03463506281949 6.37882748667229 6.87061175536845 6.35148793692552 5.66722131761606 6.93981743092485 5.95807063313594 6.07653798122113 6.25077169042621 6.44115099825952 5.76345163561164 5.94075110938093 7.19654496956587 4.45490024304337 5.49079263175275 6.36133004996602 5.45066416324536 5.06583825957239 6.26614319971395 6.34127604224988 5.96331206124911 5.74172580531699 6.60954671502937 6.29245660636422 5.7694055781773 6.64125948307891 5.77850785899633 2.59979625578436 5.80575862928446 4.22340535183814 5.64279221925225 6.04787191769256 5.70957554951325 4.93346394661255 4.86280323238381 6.38834597596753 6.01637200123825 6.02639430508295 4.91480881284053 3.6656788033668 5.62281467461305 5.05158826278233 6.01290296693057 5.12439661584247 4.47732323850407 6.44102781368822 6.66632780951125 5.26591650696371 6.40014451612261 5.78152965797365 6.22655787177841
Manes.03G191400.v6.1 6.42274639316383 4.87749585337859 4.69748651100818 4.96676302215314 3.77170475060078 6.38517784180582 5.12839658268854 4.2279875073369 3.23690244174881 2.59979625578436 8.46409438361538 6.73996073119988 6.60202614716847 3.77649929472813 3.18275097244238 8.1365116873834 6.90028623820851 4.25595750004627 4.30500120005423 4.85754408369782 6.62153191591496 4.25817351072512 5.72931116461623 6.81587640608384 3.14413877371066 7.96965382866816 5.7166335009931 6.19095742115586 3.45177722385841 3.64219309454911 6.65779102888814 4.10758410181633 5.06117445537185 4.2108722004467 2.59979625578436 6.50782573045639 3.83362333230266 4.34873999181788 5.44215729911005 4.33403042940159 6.48840095390067 4.6729829773453 5.94921721840476 4.52794582638383 3.44051830746251 8.2853616917076 5.06357942315092 6.20110543566973 3.7682858115686 3.53623203608649 6.88392038732434 4.36519061329953 4.97318806077064 3.24874933285914 3.30273000440967 9.40100630216716 5.19829968614373 6.19377692138202 5.44799335645218 3.78233420279048 8.26235787198689 6.32955670702713 6.02704262112332 6.32364397525139 3.55012442582142 7.03011180987135 4.3813215950225 5.72395775855118 5.53970715256114 3.36088296270151 6.73213434318404 5.00090100107151 5.47472589938145 6.15908029961009 5.37935167739317 8.46994506749474 6.66374160226461 5.69827308087299 3.29249169049875 3.10989770956048 8.50202600996952 6.28388553155868 5.65740434164636 3.47624966748319 2.59979625578436 6.58911927036432 5.61428146052726 6.42397168264489 3.42980673317229 3.03309729085306 7.62297142530062 4.57777599959854 5.28438822129857 4.53644167317166 2.59979625578436 3.95546315689167 7.52492705417423 5.7131515492952 5.59613233708553 3.35353493771494 2.59979625578436 6.9866839430853 5.05086409778679 5.22318345745698 7.03778237732441 3.48751956741113 7.76808820049156 6.35825217712312 6.07895188336427 3.12799011821841 3.58288439614787 8.49301396271377 6.10312525508113 6.14040049139061 7.02921040017765 3.91825195276001 7.63539354805331 4.51862017450847 5.02192753709656 2.59979625578436 3.43756941520291 7.05932239018377 3.69321142027015 4.57306164080267 3.55495551510956 2.59979625578436 6.58079871293164 3.46370293381128 4.73248058554761 2.59979625578436 3.19609879642221 7.42085007194185 3.95243326137059 4.93731574431943 3.57679875354605 3.44340296313251 7.41160863570762 3.75524493251314 4.58420441954195 3.93437830146539 3.51812105738734 7.29392062026024 4.68614692449465 4.20599003998366 3.31164659151673 2.59979625578436 6.3757500299525 3.99224523544299 5.27753070507048 2.59979625578436 2.59979625578436 6.42049818910814 4.56331574606057 4.94652279429734 3.74371536210944 4.16479784430179 7.92877767693121 4.03199230401146 5.20982828236864 3.82748313306354 2.59979625578436 6.11321775304415 4.59107908881119 3.90727234123115 3.5701883979893 3.33191960041971 8.04251427129158 4.94543357147259 6.05100434830062 3.31819734655646 2.59979625578436 6.70274619244429 5.51107876333673 4.99305726128851 4.73687755604827 3.87788450819921 7.43899047941671 4.29067483747483 5.15652411680857 2.59979625578436 3.00869623363141 6.93373776061121 3.71140782396458 4.81397495158542 3.01860929541114 3.13068999412181 6.14362567076651 4.44004967749247 5.40237277226113 4.15211068419037 3.68435673220072 5.13837227983335 5.79384074602166 3.9523181608922 4.20763060985028 3.72390578855639 3.29033908088661 6.36891322175003 4.62807144601213 4.80008402530451 3.45430755514463 3.11468408518749 6.94055854190132 3.23076972745041 5.24163961683964 2.59979625578436 3.41151332783018 7.1336890259669 3.53544658893668 4.66253886756947 3.19875009976656 3.11572183528983 7.06183957312267 3.65527557658377 4.39446549669453 3.50450419362394 3.10108304697002 5.79669906692049 4.22440829113689 4.76972707999431 3.13294224426404 3.4196932705789 6.05900110773103 3.69061479667926 5.14378755258845 3.56356945436749 4.91876954241526 6.71601298084644 6.22104387466086 4.82818488666681 3.45351024929931 3.96110181010506 5.94328070573138 2.59979625578436 4.49142542841151 3.34376290195548 3.05800329061214 7.83828040902826 3.19240955863012 5.09813602320839 3.24358690281098 2.59979625578436 6.75368395646668 3.53774756331253 5.00114928536018 4.05278435108193 2.59979625578436 7.04556639882159 3.12024369940562 5.01276500717021 3.51862563651096 3.23218886600296 7.79331366308135 3.92036524626451 4.27521665301904 4.68011038703832 6.97234994017089 6.96679734730696 3.79301759064037 5.15366435391312 3.84261796704847 2.59979625578436 7.29082445856569 3.68140363975058 4.67358808648919 3.11512830171232 3.62594502586951 7.66081077790218 4.13903332660822 4.61900171837327 3.47355552046872 3.09404548459673 6.61512445779176 4.37916914598872 4.74981405267381 3.41181455865871 3.24021384773122 2.59979625578436 7.83845943720887 6.19905685613937 6.37237780194116 3.51628227195113 3.57019064334041 7.46915467439798 3.8576577601785 5.56902494011513 4.15834573979964 2.59979625578436 7.05886690570304 4.57003431454786 6.24158721217319 3.25348081783336 4.21539119434668 7.50561423630969 4.52031862101447 5.9171965727459 3.45882666299881 3.67528607409489 7.90811755242857 3.69514666089469 5.1905748189709 3.64106149683456 3.27020841900006 7.63168937868451 5.52952575484463 5.87816946536226 4.43626523362035 3.73104172527703 7.82123075721125 5.42221795596312 5.32265495174394 3.53945940346149 3.90180603094462 7.89855856260093 4.33540432563976 5.24018460113386 3.74821834779386 3.63892444229326 7.63032319704517 5.21008173323636 5.44844497721289 3.34573460342168 3.58962556786357 5.17203445701605 4.38976278303738 4.38436750287391 3.94931479262271 3.85883507686872 6.82576479424328 4.44706743512112 4.55346560060422 4.45459824340433 6.28297791613009 7.27916915992505 4.14732887725575 5.21523655013219 4.48334215049261 4.66447040297905 6.8787730483172 3.78065242315859 4.23589915577333 5.20192304598811 3.34915287415242 6.0149589469262 3.57990205239251 4.99305385821328 3.78786211089396 3.5271669967772 6.61654568271545 4.90972230975181 4.8468384723005 3.69767045161778 3.82159579433779 6.44138872654429 3.58791938660392 4.81697531174026 4.8805806646356 3.3916204310571 7.10634534228472 3.92336526354409 5.37053752599833 3.09467911820702 3.9555737705207 6.21108726136401 3.55299247203008 4.60363985247665 3.3307332458249 3.91102118239626 7.26874928984954 5.01398329241283 4.42155230057209 3.33690766491106 3.68209076667673 3.29703488223369 8.38727509381537 5.72737630616554 6.8013974070705 3.800479234893 3.44498313082173 8.94921829640526 2.59979625578436 5.58637951190472 7.47750140070167 3.11136320296335 9.1044596584739 6.30470244431216 6.31589161288023 3.73802955497561 3.26768129077464 8.19885682373906 3.35812029621829 2.59979625578436 3.21112129012012 4.55720408687157 8.45054174458551 2.59979625578436 5.77159279077514 3.4929316787057 3.62280837559436 5.0940339759444 4.79648866637068 4.74240576037484 3.94880500380553 3.50383966973202 6.17915659676845 4.30227342418213 4.74758252348221 3.62008104824315 2.59979625578436 7.86249570235738 5.89518946615284 6.49715576101677 4.02966232232777 4.39140635163495 7.80192480338556 5.66554434514564 5.52861218027639 3.75016086611143 3.13125931646859 6.77670217833376 4.03750591102957 4.65078508708287 2.59979625578436 3.66234613278062 7.95933942501611 3.95065796328778 4.40999870234295 3.05543704798616 2.59979625578436 7.19614860458873 4.46516625892496 5.28133140622882 3.41065588623846 4.00320274608727 8.51388872982526 4.5319613046056 6.14503349410577 3.55185685715032 3.1944944784519 8.06373698602727 5.57361788060114 4.64117402383638 3.78709556924625 4.00673677425881 7.95559702567661 4.5021239214382 5.91036221742585 3.91499129690811 2.59979625578436 7.02529745317516 4.03971752953718 5.00181204520854 2.59979625578436 2.59979625578436 6.02020150827743 5.33740508178738 5.68056183764066 3.02191542271198 2.59979625578436 8.94668741163991 4.65304966011235 5.37746177120419 3.6983488676737 3.90453898640978 7.46605121064151 4.01248896801131 6.28577056020204 2.59979625578436 3.26482453652333 4.84495690971112 6.60799679707976 5.60764011174488 5.35908101985756 4.1384383533685 3.37519338652555 5.88614071429123 4.46947258608016 3.94059545112726 3.90863771205019 3.538429025029 6.94754605071033 3.97446027830906 4.69013937488399 3.37541245998031 3.29459327228905 7.77617344667703 2.59979625578436 4.59923674124048 3.25651977128008 3.61494347329094 7.42703675851377 3.96588386510295 4.71734809235361 3.64953552764406 4.08602949628016 6.49405012179615 4.89534822400641 5.20488929533532 5.4230403218316 3.44342650184341 4.90273180478721 4.0660818130503 3.49105114569248 3.58227561620931 3.12701290025836 6.21387600756127 4.5501756818411 4.44562110360616 4.36547338454204 2.59979625578436 6.90187461058953 4.38443151589026 4.93011703138554 3.13896247932804 3.13899408145671 6.39694200578354 4.38934841552105 4.22475758656321 3.82616644787739 2.59979625578436 6.45099117074193 3.97316101220277 4.12150744358961 3.43933261008128 3.37725547101701 5.09657329426377 4.93179620175581 4.78227312898543 3.79771147640099 2.59979625578436 7.60182786292788 4.88714889368584 5.38186338129028 3.36940304494811 3.18881389019315 8.52500049038695 5.826709086499 4.6319147963197 3.63587797056122 3.45314808470526 5.41652545350094 3.98318642243038 5.03743461101033 3.36210465489817 3.3587333930702 8.07824913715657 7.16042853990122 6.63862020497344 3.74402143797072 3.13864089446275 4.90179699403899 4.16132324754283 5.51803815074935 3.09463790016529 2.59979625578436 6.57956128968669 3.58127728083477 4.60579029938155 2.59979625578436 3.65087979903062 6.63287879970689 3.35112322452084 5.54380393004475 3.97959275517159 2.59979625578436 3.83293262816591 7.67890599178049 4.5677056373483 4.70998375470547 3.63459143030087 3.52334337481004 5.82828219120949 4.74399541057762 4.83442874538985 3.75469696613014 3.78906326114918 6.69111926855734 3.8918414592231 4.70824053793573 5.41822598353246 3.64876012622529 7.40806841943956 4.06767123087052 4.65109338595902 4.13699349435205 3.42230518372925 8.08081960369222 5.61002158138925 5.0593920554065 3.89274358706688 2.59979625578436 6.46467219320604 3.74273619582067 5.32172854031032 4.05020411982674 3.91662933705899 6.656041989072 4.60093869080165 4.60979870910874 3.82615027806396 6.69925811265773 7.17920697423274 4.81998584925707 5.25890938965833 5.38519653162789 2.59979625578436 5.78107725644332 4.68601799551878 4.47570674464725 3.83756148430802 3.3197901182369 5.53413869568744 4.30834282110384 4.45690716772912 4.37190723185701 4.31105357915929 6.53076021847371 5.45667075841334 4.65721139415262 3.44518071866167 3.839100201193 6.74979835517296 5.32201113598147 6.57948073477388 4.06375542056152 3.66375643784274 5.94559359937416 6.48924824687045 5.57106087955095 4.95072770346693 2.59979625578436 6.79520866523363 2.59979625578436 5.8997396768482 4.20011875794382 3.97552786464507 6.94489795059816 4.66738241485045 2.59979625578436 4.55830123123497 3.40187214262271 6.1515582355958 3.21444532604007 4.81615006822346 4.52820330210234 3.50378192147112 6.74771576045419 5.52307274837412 5.19459103436294 3.97274571856209 4.3449948183877 5.44635590110441 4.42257636027881 4.9762115374358 4.77275926440046 4.60854565494097 7.61980093132589 2.59979625578436 5.12378955456286 3.74192460119621 3.32868425701424 4.33533653699186 6.95535774348358 5.01839138866838 5.10578586767213 3.45454556694801 2.59979625578436 7.90760886228616 4.55143120808681 5.13113101574401 3.6450638254242 3.06332944846279 6.60682838476921 3.92546174437551 5.13830505651592 4.35620215271239 3.55977836462968 7.35148248999306 4.22723738248092 5.13212159175988 2.59979625578436 3.13842484873088 8.53816347202353 6.50529450720013 5.75359064377715 3.36381581629909 2.59979625578436 8.55135861989831 6.23808933028928 4.11224313051273 4.79587404593374 3.68000914401727 8.78742057776503 5.7841026913866 6.29682004027175 4.41931800893507 3.40116079843692 7.21964567771813 3.32449490963803 5.78062616966764 5.16374069317169 3.059035661787 6.73446865695408 4.71459512551864 5.3494424463934 4.20404627355598 3.79786838197514 5.47977902870523 4.9823556684016 5.22670699407402 3.66266052365292 2.59979625578436 6.99846259919148 3.2235071789958 5.06691678238218 2.59979625578436 3.71512645345224 5.61138074708617 3.97308342342811 5.53665704971681 4.76423441911404 3.82235663168165 7.52246742878146 4.03289231421822 4.13052229285668 3.15448378042256 3.45040100491848 6.14853308620082 4.89842250982216 4.60847679098817 3.68674262044617 4.10147417384139 6.91950751626073 4.56804106478003 2.59979625578436 4.00341907089061 3.11287055727565 7.08234653197281 4.06648078862801 4.69836497402956 2.59979625578436 3.03374484675826 6.50610796747342 3.78913948895055 5.15774546551235 2.59979625578436 3.6656788033668 7.55329373674827 5.32816655416145 6.23797615624731 2.59979625578436 3.32706199532729 7.14309443752782 4.36636908573618 5.13233388083045 4.06419099458389 4.13235604136307 4.56786866246879
Manes.03G191500.v6.1 3.36893467607003 4.87749585337859 2.59979625578436 2.59979625578436 2.59979625578436 3.38078536465957 3.15816018115106 3.9219253368501 2.59979625578436 2.59979625578436 3.05243133298284 2.59979625578436 4.01598277474177 3.44305187794855 2.59979625578436 3.38469515100924 3.13614105965968 5.80721903688476 2.59979625578436 3.52689480351742 2.59979625578436 3.52016582779557 3.5105562495507 3.21375796249481 2.59979625578436 3.58052694302842 3.3913280554543 9.36968067438319 2.59979625578436 3.34471773959398 2.59979625578436 3.49600148751274 4.15727262978711 2.59979625578436 2.59979625578436 3.39941693038722 2.59979625578436 3.46275402627941 3.54273597101275 3.15137780479602 2.59979625578436 2.59979625578436 3.18911703177846 2.59979625578436 3.19842031549437 2.59979625578436 2.59979625578436 8.5975468142419 2.59979625578436 2.59979625578436 3.11136424535262 3.06715486812035 3.1269057721942 2.59979625578436 2.59979625578436 2.59979625578436 2.59979625578436 5.17183479680682 4.00549615286874 3.14040437654277 3.25634658216568 3.13655648183482 3.31285807433133 5.50880681331723 2.59979625578436 2.59979625578436 2.59979625578436 3.19194094230314 2.59979625578436 2.59979625578436 2.59979625578436 2.59979625578436 3.13708551334606 5.8166066397783 4.35439551718836 2.59979625578436 2.59979625578436 6.9686273010508 2.59979625578436 2.59979625578436 3.19937689101105 3.23212901003371 3.72904501437955 2.59979625578436 2.59979625578436 2.59979625578436 2.59979625578436 7.01832034803052 3.01907165093939 2.59979625578436 3.5115007869912 2.59979625578436 3.60878346568707 3.10301656909335 5.6713578930303 2.59979625578436 2.59979625578436 2.59979625578436 2.59979625578436 2.59979625578436 2.59979625578436 2.59979625578436 2.59979625578436 2.59979625578436 2.59979625578436 2.59979625578436 2.59979625578436 2.59979625578436 5.63162806072965 3.12799011821841 3.09842035462182 2.59979625578436 2.59979625578436 4.19729973343173 2.59979625578436 2.59979625578436 2.59979625578436 2.59979625578436 3.96687064406317 2.59979625578436 2.59979625578436 2.59979625578436 2.59979625578436 2.59979625578436 2.59979625578436 2.59979625578436 2.59979625578436 2.59979625578436 3.9016924230135 2.59979625578436 2.59979625578436 2.59979625578436 2.59979625578436 3.94159101346546 2.59979625578436 2.59979625578436 3.4898242940079 2.59979625578436 4.16649173829098 2.59979625578436 2.59979625578436 2.59979625578436 2.59979625578436 2.59979625578436 2.59979625578436 2.59979625578436 2.59979625578436 2.59979625578436 3.07277416937966 2.59979625578436 2.59979625578436 2.59979625578436 2.59979625578436 2.59979625578436 2.59979625578436 2.59979625578436 2.59979625578436 2.59979625578436 3.53781329340431 2.59979625578436 2.59979625578436 2.59979625578436 2.59979625578436 3.4171658081868 2.59979625578436 2.59979625578436 2.59979625578436 2.59979625578436 2.59979625578436 3.11037841164054 2.59979625578436 2.59979625578436 2.59979625578436 2.59979625578436 2.59979625578436 2.59979625578436 2.59979625578436 2.59979625578436 4.01527911035498 2.59979625578436 2.59979625578436 3.04244381450743 2.59979625578436 2.9940602321428 2.59979625578436 2.59979625578436 2.59979625578436 3.23306554339514 2.59979625578436 2.59979625578436 2.59979625578436 2.59979625578436 2.59979625578436 3.47346663669662 2.59979625578436 2.59979625578436 2.59979625578436 2.59979625578436 3.11547170492856 4.42260965552133 2.59979625578436 2.59979625578436 3.16689536194367 2.59979625578436 2.59979625578436 2.59979625578436 2.59979625578436 2.59979625578436 2.59979625578436 2.59979625578436 2.59979625578436 2.59979625578436 3.4134412798777 2.59979625578436 5.97815356297293 2.59979625578436 2.59979625578436 2.59979625578436 3.77728265014896 5.15292751193998 2.59979625578436 2.59979625578436 2.59979625578436 2.59979625578436 3.2650180229635 2.59979625578436 2.59979625578436 3.35455894485225 4.72669514704258 3.79373677732766 2.59979625578436 2.59979625578436 2.59979625578436 2.59979625578436 3.13920880252861 2.59979625578436 2.59979625578436 2.59979625578436 2.59979625578436 3.14997929703986 2.59979625578436 2.59979625578436 2.59979625578436 2.59979625578436 4.01484295308305 2.59979625578436 2.59979625578436 2.59979625578436 2.59979625578436 3.79255463593721 2.59979625578436 2.59979625578436 3.17623298287933 2.59979625578436 3.51772213641632 2.59979625578436 2.59979625578436 2.59979625578436 2.59979625578436 3.17608306896042 2.59979625578436 2.59979625578436 2.59979625578436 2.59979625578436 4.99445137876813 2.59979625578436 2.59979625578436 2.59979625578436 2.59979625578436 4.57679907364981 2.59979625578436 2.59979625578436 3.14632375028407 2.59979625578436 3.06864531641847 2.59979625578436 2.59979625578436 2.59979625578436 3.79793381884116 2.59979625578436 5.60846259848267 2.59979625578436 2.59979625578436 3.09839870207427 2.59979625578436 2.59979625578436 2.59979625578436 2.59979625578436 2.59979625578436 3.64055824206906 3.73352168770383 2.59979625578436 2.59979625578436 2.59979625578436 2.59979625578436 3.46547799695192 2.59979625578436 2.59979625578436 2.59979625578436 2.59979625578436 3.24661910325328 2.59979625578436 2.59979625578436 2.59979625578436 2.59979625578436 3.45643796967227 2.59979625578436 2.59979625578436 2.59979625578436 2.59979625578436 3.42897032873693 2.59979625578436 2.59979625578436 3.76550897345009 2.59979625578436 4.00249711782729 2.59979625578436 2.59979625578436 2.59979625578436 2.59979625578436 3.6159717350813 2.59979625578436 2.59979625578436 2.59979625578436 2.59979625578436 3.63957982449181 2.59979625578436 2.59979625578436 2.59979625578436 2.59979625578436 3.15924501044427 2.59979625578436 2.59979625578436 2.59979625578436 2.59979625578436 4.07763778574119 2.59979625578436 2.59979625578436 3.6587341302309 2.59979625578436 4.98967750753824 2.59979625578436 2.59979625578436 2.59979625578436 2.59979625578436 2.59979625578436 2.59979625578436 2.59979625578436 2.59979625578436 2.59979625578436 5.03451354210967 2.59979625578436 3.3860634446461 2.59979625578436 2.59979625578436 4.88950372772843 2.59979625578436 2.59979625578436 3.54211256810747 2.59979625578436 3.40627964740502 2.59979625578436 2.59979625578436 3.44044597459969 2.59979625578436 5.63650290763404 2.59979625578436 2.59979625578436 3.38416193941179 2.59979625578436 4.83117549964529 2.59979625578436 2.59979625578436 2.59979625578436 2.59979625578436 2.59979625578436 3.72435238167167 2.59979625578436 2.59979625578436 2.59979625578436 2.59979625578436 4.18214792536608 2.59979625578436 3.11136320296335 3.29333401168874 3.13786835974162 6.62762888156403 2.59979625578436 3.07415123844217 2.59979625578436 3.13906168656558 2.59979625578436 3.21112129012012 2.59979625578436 2.59979625578436 2.59979625578436 3.51159020852859 2.59979625578436 2.59979625578436 2.59979625578436 2.59979625578436 2.59979625578436 2.59979625578436 2.59979625578436 3.7145258854749 2.59979625578436 4.28079282277433 2.59979625578436 2.59979625578436 3.14391809079161 2.59979625578436 2.59979625578436 2.59979625578436 2.59979625578436 2.59979625578436 2.59979625578436 2.59979625578436 2.59979625578436 2.59979625578436 4.02756779481344 3.04961902926352 5.19523958759788 2.59979625578436 3.08352688683135 2.59979625578436 2.59979625578436 4.92943201976182 2.59979625578436 2.59979625578436 3.61037900404286 2.59979625578436 3.04792100866332 2.59979625578436 2.59979625578436 2.59979625578436 2.59979625578436 4.33356641459377 2.59979625578436 2.59979625578436 2.59979625578436 2.59979625578436 3.71607341182361 2.59979625578436 2.59979625578436 2.59979625578436 2.59979625578436 3.2656464759195 2.59979625578436 2.59979625578436 2.59979625578436 3.07216302101005 3.07306420648377 2.59979625578436 2.59979625578436 2.59979625578436 2.59979625578436 4.56001074811085 2.59979625578436 2.59979625578436 2.59979625578436 2.59979625578436 5.03749240634957 2.59979625578436 2.59979625578436 3.25910669545783 2.59979625578436 3.1089290264677 2.59979625578436 3.07210468251341 3.40431571422107 3.19855137885276 2.59979625578436 3.31394992493702 2.59979625578436 2.59979625578436 2.59979625578436 2.59979625578436 4.43805265115603 2.59979625578436 2.59979625578436 2.59979625578436 2.59979625578436 4.47420313464366 2.59979625578436 2.59979625578436 2.59979625578436 2.59979625578436 3.67936739780813 2.59979625578436 2.59979625578436 3.1553627006671 2.59979625578436 2.59979625578436 2.59979625578436 2.59979625578436 3.2027230823485 3.08735284545691 2.59979625578436 2.59979625578436 2.59979625578436 5.18879515037969 2.59979625578436 4.73693740153472 2.59979625578436 2.59979625578436 2.59979625578436 3.20229976147952 5.55191109529838 2.59979625578436 2.59979625578436 2.59979625578436 3.3372256094953 3.32526864023558 2.59979625578436 2.59979625578436 3.29891955515538 2.59979625578436 3.94820647839661 2.59979625578436 2.59979625578436 2.59979625578436 2.59979625578436 3.88275664515466 2.59979625578436 2.59979625578436 3.16031210264774 2.59979625578436 5.90750242703424 2.59979625578436 3.19311762549978 2.59979625578436 2.59979625578436 2.59979625578436 2.59979625578436 2.59979625578436 2.59979625578436 2.59979625578436 2.59979625578436 2.59979625578436 2.59979625578436 2.59979625578436 2.59979625578436 2.59979625578436 3.14192697751166 2.59979625578436 2.59979625578436 2.59979625578436 2.59979625578436 2.59979625578436 2.59979625578436 2.59979625578436 2.59979625578436 2.59979625578436 2.59979625578436 2.59979625578436 3.11591032459858 3.43372965785074 4.18193502080837 2.59979625578436 2.59979625578436 2.59979625578436 2.59979625578436 3.17161461745536 2.59979625578436 2.59979625578436 2.59979625578436 3.2004768242502 3.11225860773288 5.64445927120558 2.59979625578436 2.59979625578436 2.59979625578436 2.59979625578436 4.04765200017614 2.59979625578436 2.59979625578436 2.59979625578436 2.59979625578436 3.66051916203669 2.59979625578436 2.59979625578436 2.59979625578436 2.59979625578436 3.08382354620843 2.59979625578436 2.59979625578436 4.42085596073655 3.18542993688362 5.00576954366454 2.59979625578436 2.59979625578436 2.59979625578436 2.59979625578436 4.33435273413858 2.59979625578436 2.59979625578436 2.59979625578436 2.59979625578436 3.85308277363896 2.59979625578436 2.59979625578436 2.59979625578436 2.59979625578436 3.79816915789271 2.59979625578436 3.28755938414103 2.59979625578436 2.59979625578436 3.32636466370826 2.59979625578436 3.3197901182369 2.59979625578436 3.36272800854502 4.95085585524024 3.22347444536885 3.14332354224269 2.59979625578436 2.59979625578436 5.2871058325741 2.59979625578436 2.59979625578436 2.59979625578436 3.0945433916009 8.34256441220399 2.59979625578436 2.59979625578436 3.58640791717732 2.59979625578436 3.98502212357155 2.59979625578436 2.59979625578436 2.59979625578436 3.52311327369897 3.13092838849174 3.34444953840647 2.59979625578436 2.59979625578436 2.59979625578436 2.59979625578436 2.59979625578436 3.170552578228 2.59979625578436 2.59979625578436 4.35779049992621 2.59979625578436 2.59979625578436 2.59979625578436 3.20516644634206 4.03974231646601 2.59979625578436 2.59979625578436 2.59979625578436 3.06980125949796 3.1277135856963 2.59979625578436 3.86994420186815 4.49011859716757 2.59979625578436 4.83087146863887 2.59979625578436 2.59979625578436 3.15183655154252 3.3444210447866 3.20938411112718 3.18649476359596 2.59979625578436 2.59979625578436 3.81712267906517 3.44650063410331 2.98900452407651 2.59979625578436 2.59979625578436 2.59979625578436 2.59979625578436 2.59979625578436 2.59979625578436 2.59979625578436 2.59979625578436 3.05627301234867 3.01265836496538 2.59979625578436 2.59979625578436 2.59979625578436 2.59979625578436 3.89790017897881 2.59979625578436 2.59979625578436 2.59979625578436 2.59979625578436 6.36715788946872 2.59979625578436 2.59979625578436 2.59979625578436 2.59979625578436 7.2386427179054 3.32630363502723 2.59979625578436 2.59979625578436 2.59979625578436 3.23023422384682 2.59979625578436 2.59979625578436 3.35651622161544 2.59979625578436 2.59979625578436 2.59979625578436 2.59979625578436 2.59979625578436 2.59979625578436 2.59979625578436 2.59979625578436 2.59979625578436 3.35379231418697 2.59979625578436 3.6282151163956 2.59979625578436 2.59979625578436 2.59979625578436 2.59979625578436 2.59979625578436 2.59979625578436 2.59979625578436 2.59979625578436 3.44930817813875 4.82273394555155 3.15448378042256 2.59979625578436 2.59979625578436 2.59979625578436 5.03946230904895 2.59979625578436 2.59979625578436 2.59979625578436 3.0410586930376 2.59979625578436 2.59979625578436 3.11287055727565 2.59979625578436 3.17452592349132 4.00708937357435 2.59979625578436 2.59979625578436 2.59979625578436 2.59979625578436 3.25239247268295 2.59979625578436 2.59979625578436 2.59979625578436 2.59979625578436 2.59979625578436 2.59979625578436 2.59979625578436 2.59979625578436 2.59979625578436 2.59979625578436 2.59979625578436 2.59979625578436 2.59979625578436
Manes.03G191600.v6.1 3.53645259620206 4.42826423694023 4.59768808188433 4.11421039057105 3.9190085836564 3.55072321097309 3.55539340064342 5.20380972680469 2.59979625578436 4.37826738240027 4.36209398616916 3.67136317908934 4.36605455922773 2.59979625578436 3.01339967241467 3.92863505642227 4.29049136268557 4.25595750004627 2.59979625578436 4.37243313713793 3.64676774902138 4.02159135329138 4.82304080604004 3.34898337200862 3.67022745780567 4.3590622695144 3.93938502784833 4.14820518392652 4.03685567412286 4.27120870701631 4.32541960922254 3.2385184270877 4.77121417211597 4.29887520277949 3.99746224674416 4.3090419491841 4.74241660041864 4.58490724207492 4.29603853319914 4.18385862921231 3.48701286742929 3.37212247467824 3.99801958889781 2.59979625578436 3.77305240836093 3.20086796870012 3.98542741831231 4.71199234508503 3.51445194617031 4.28514435243608 3.91442276629907 3.72115701274549 4.51002705003182 3.86749335096064 3.79492487585658 4.20398165241724 3.72490722702518 4.84673295463266 4.00549615286874 3.98470369819395 3.71856906465735 3.97542699658481 4.8575761117629 2.59979625578436 3.55012442582142 2.59979625578436 3.16805095130771 4.37195696765912 4.02336069450757 4.07461972269401 3.78755572466852 3.79836026134918 5.47472589938145 4.68113159220027 2.59979625578436 4.53439994614756 3.33639421091845 4.94837061874082 2.59979625578436 3.60487272425572 3.77485557868279 3.48717057272481 4.82857451874254 3.60689911294869 3.59250871737335 5.32765833300742 3.85105948740097 4.68085580520202 4.0544353123871 3.21031646516765 4.3452742057186 3.53864938527956 4.56663506073083 4.12690001146625 2.59979625578436 4.14804504102601 4.59882786329015 3.89168266438333 4.2392605252348 4.11598909675538 3.74858817357684 4.06943459121527 3.47304370785199 4.4980152319154 2.59979625578436 4.09405740546664 4.41602815420535 3.91681526492736 4.54083497591058 3.86035663684186 3.6939030069005 4.13435387273992 3.37357534952051 4.41749325203936 2.59979625578436 3.91825195276001 4.5225967504423 3.69253179012581 4.66279785571356 2.59979625578436 4.3296289308888 4.15029603198663 4.11306214794007 4.47404478420132 4.46137613921194 4.25985682996248 3.64047583210619 4.16271700762375 4.38748088629711 3.67860899381931 4.21305026724647 2.59979625578436 3.69248065330769 5.18839104616279 2.59979625578436 3.77697688341336 3.4898242940079 3.84265597146158 4.68163825002303 4.28701857680389 3.77288014353904 3.50513210186605 3.94269006944855 4.4271277685143 3.98424667947623 4.23320332718886 2.59979625578436 4.1145107302262 4.52471108436827 2.59979625578436 3.18241641221583 4.33364362287116 3.96113482331506 4.6679855759313 3.59666499419307 3.81804153400125 4.06805322863222 3.4487476336749 4.69881519503097 3.91970661364898 3.85466741170225 3.22095379729571 3.65284149238591 4.53584095163051 3.71367760018043 3.84272398019811 3.45050421449097 3.73843338375418 2.59979625578436 3.60579276956614 3.17915297907334 3.77348118255699 4.1919235120302 4.76670411633593 4.1390478574361 3.5178190463899 2.59979625578436 4.00461700166348 4.9345689725646 2.59979625578436 3.79604160691808 4.01609551585637 4.03197297879089 5.11917667931371 3.75724959169815 4.27484046564405 4.14318554364039 3.83815824780461 4.30356971194985 4.15211068419037 3.87188620843651 4.30839237059339 3.85561168854164 3.81782068538594 4.64766187358169 4.06143807849691 3.44163721637544 3.35732401866502 4.4170250773517 5.94691694853852 3.58191338367461 4.1595829953449 4.44796361201042 4.03186064467028 4.81147924616411 4.84023062789303 3.89857391772217 3.48186864689569 4.04417016622125 4.95508715076298 3.44097522767948 3.32563966480586 3.17888988534499 3.99290438136976 5.41392802434754 4.21049733304262 4.12146860080129 4.06296943117753 2.59979625578436 5.19668021778335 4.05400638170669 4.39980636206931 3.38420121746441 4.21959438978736 5.34831800512974 3.16305146276653 2.59979625578436 3.35455894485225 2.59979625578436 5.08276688327528 4.45423644261705 4.36983506903142 3.12315809278075 3.2879594338573 5.45503000579248 3.95655090808207 4.0624419553752 4.84520234234722 3.19240955863012 5.2098222909221 3.24358690281098 3.98947841516579 4.5578952289311 3.73905338952055 5.64323483704765 4.20907845683951 4.15155193002553 4.70962313407106 4.59457095969605 5.1765269031406 3.65510598517094 4.3942645431775 4.83222238471573 4.25097796291276 5.43471844197653 4.01257765335637 2.59979625578436 4.19187887224251 3.79301759064037 5.57348043171676 4.56870933916653 4.27123858081002 3.61779196529466 4.48425232611287 5.84150407461355 3.48326144687435 3.4011667831687 4.32208869929347 3.76993209506102 4.53314290254538 3.81794128603349 4.16861656449387 4.31962247511559 3.62863518361895 4.85493528041476 4.38402246734263 4.54203549639159 2.59979625578436 2.59979625578436 3.68612898194097 5.23104512738813 3.65244182252435 2.59979625578436 3.69385719839574 3.96972477823591 4.9080374224931 4.00623011513918 4.01337394767009 2.59979625578436 3.9740515359904 4.93664393919288 4.19772341778598 3.83026908218474 4.1162160226387 3.13011628474653 4.87916642060027 4.04816312576133 4.01850320851084 3.99085346973984 3.79430694705734 5.46358934444391 3.75804226531246 3.7414389757699 3.45735620413597 3.56674635887428 4.70725935774273 3.88996621266139 4.07042310793335 3.22373713132186 3.99727552143782 4.44325925824805 4.57930919060717 4.34722868539105 2.59979625578436 4.00050168310688 5.21569047127702 4.09203071720691 4.1464829094435 3.70695848093967 3.16981088905528 4.52772928243682 2.59979625578436 3.73573165445255 3.82954128591687 4.01903210021985 5.11837848762685 3.77853098325696 4.58111107447938 4.39776753825465 4.22398518139415 4.42563555826861 3.36930499807517 2.59979625578436 3.51786239715108 4.14732887725575 5.40855680947397 4.52848577832429 4.71869224416619 4.22470455400088 4.40030606505052 5.06899022671072 4.54807081784639 3.96591255596935 3.33517525269574 3.57990205239251 5.41194083349376 4.46297955669042 4.71584763861738 4.00747722530152 3.52058092152185 4.97483715389124 3.88724372928017 4.02977953118524 4.03795126405488 3.73379632513718 4.85373716670997 3.90494635897467 3.70638602740283 4.39918828188329 4.41567923007383 5.2244915642746 3.68598495281727 3.47565525924005 3.62245939251466 4.29103058565429 5.46507748865088 3.93388340480447 4.45540367554893 4.11702790825811 3.70128163420346 4.94330327211487 3.12381515159364 3.3738486396907 4.35269217309542 4.36784157701945 3.97474730187201 5.099873897661 4.08261239749875 3.90986856647158 4.17205423355941 3.79158528722092 4.79722532052603 3.30161108955818 3.11136320296335 3.29333401168874 3.88275623478968 5.43125103392474 3.49030898711636 4.22974050395676 4.02797903875605 4.54889234790777 5.53260901940399 3.79696852063491 2.59979625578436 2.59979625578436 2.59979625578436 5.63092741849179 3.84420953969698 4.30758947623966 3.25797369082606 4.12918528612565 4.69084550598223 2.59979625578436 3.69848075669755 3.57093580047187 3.52542129662251 4.98520559366531 4.16841990036692 4.01927911399507 4.08190326832233 3.74177090403687 4.33090182902305 4.31987380317055 4.14690825064044 3.25899884065111 4.1789026497143 4.60919753914094 3.91732859739361 4.13041329485721 3.72285975990381 3.76297969803532 4.82067765546056 3.9459970941976 4.46991454721405 4.44048538017249 4.32851858941101 5.86309143658187 4.41818319836839 4.67732078008704 3.32153583160461 3.11298070489525 5.03647542379409 4.22305024592718 4.26577629052043 2.59979625578436 4.15495975836473 5.72753665968503 3.15604534493096 4.11392882753146 3.26472095490408 3.79979116337823 3.39871373980224 4.07875080330696 4.11044121592125 3.30265235045542 3.18557612127935 4.28048370887181 3.20412094079488 2.59979625578436 3.41665666789317 3.81858355899046 4.43386630929542 3.66764047737369 5.07146813526768 3.97383342333028 4.23738456654152 5.36979678301245 4.45606069812386 3.81677662848967 3.7714153316878 4.65304966011235 4.86082269591132 4.06898846243676 3.98842016332399 3.0680091370017 3.43661259381833 4.97984784310528 4.6207038858183 4.22331116796919 5.43270168263632 2.59979625578436 3.9617972396281 4.35277260690162 4.20674458808463 3.37519338652555 4.16121752902877 4.29276956575979 6.74667569156076 3.97462301866294 3.67761256886819 3.97368906783729 4.09540437991748 4.69013937488399 4.10111300388802 3.44677671125314 3.41604772664298 2.59979625578436 4.83891002173598 4.25934145628502 4.00858795385156 4.11087732483544 3.58311592753866 4.31187358668697 3.96751116207278 3.53428471141661 3.78116077740132 3.43651712881194 4.2539232495434 3.84378557776466 2.59979625578436 3.32965303865418 3.17435855558807 4.69071123822399 3.30109143257354 4.71584481619256 4.40017970523936 4.02740720640464 4.77796544900995 3.0992041201342 4.0947811449798 3.83050492617519 4.0313107325907 4.47316518579083 4.15092641269802 3.98130496223531 3.29891955515538 3.90312629524332 5.28284132934862 3.66946102265825 4.30135395449846 4.33787606331821 4.2178230050721 5.17512024585567 3.62112234937258 4.80435164159238 3.38765383122753 4.17611047648299 4.61876822617752 4.75424634558328 4.37513677180065 4.43604356836169 4.13004752809818 4.26368959018445 4.00100422223671 4.10046203179392 3.67704188197736 3.33689537073237 4.44338149785107 2.59979625578436 2.59979625578436 4.38151308295947 4.06074005892778 4.11066112897335 3.7855263411884 4.07069332582672 4.16984419134157 4.48109892886722 4.27799672230626 3.54190319695318 2.59979625578436 6.09985841832311 3.831512005212 4.55449504440304 4.60260434181235 4.20417787148903 3.48457547318 3.81753879539291 5.03511958470598 3.33659959047805 3.42095857459416 3.94694545506219 4.53284164377199 4.81699465340869 3.53847686764951 4.60354323880046 3.32593040474478 3.2004768242502 3.60939070564545 4.70998375470547 3.20566299976803 3.6604689730663 3.42048852473569 2.59979625578436 4.31164530834192 3.34167827884767 4.32921330976609 4.00524347023842 3.36204250988082 4.2272967651153 3.36586943173339 2.59979625578436 2.59979625578436 4.33462112033237 4.98300640992102 4.06437485354539 4.27296881481565 2.59979625578436 3.60091484347649 3.58478682437396 3.61414121189432 3.25879465846468 3.81657459978915 4.11721428326127 4.45725587243501 4.29067906117622 3.20491354779203 3.71287232000139 2.59979625578436 4.50322722739814 4.0029296703631 3.68263909842841 3.78966341899362 3.13052693773863 5.14752509963596 2.59979625578436 3.93970521812855 3.83308018553565 4.32364185819135 4.29853679710598 3.48802483307444 3.60798097877415 4.10724819640559 3.666870675528 5.21671034010317 3.82017625758984 4.16251252866064 4.51412868390663 2.59979625578436 4.96397134770831 4.02626341695266 3.73658898751313 4.71209149389011 3.29612907983554 4.37095779267345 3.21867299731733 4.07383590671022 3.30409561387671 2.59979625578436 4.9068237253155 2.59979625578436 2.59979625578436 4.14418559413127 3.52311327369897 4.57774935090771 3.34444953840647 3.87987953278256 2.59979625578436 3.17666752597553 5.02890370927168 4.15904493162123 3.57609868205969 4.64225278268391 3.93630430115781 4.75026340815256 3.87077178890064 3.6382269395015 3.4742952044758 3.78576236349482 4.74311401840772 2.59979625578436 3.5720670294192 4.00451750091327 3.52788263827347 4.76492591503276 2.59979625578436 3.70818606824984 3.86794818843242 2.59979625578436 4.32047031647615 4.74190563236757 3.48793206455015 3.54481604786255 4.04450568037174 3.34368402516979 4.6050017705169 3.98431528987542 3.87399547710154 3.47295221299192 3.44650063410331 5.23970942290881 3.34681157322541 4.30226829520296 3.88087147557617 3.69424802388849 4.01874790004685 3.68940288429935 4.8189376593126 4.36807137923055 3.77942781647629 4.99856538115822 3.92044577175338 4.36443649520497 3.07631577613061 3.85690721464938 4.84227965876169 3.99133476254339 2.59979625578436 3.49552710710383 2.59979625578436 4.5940049436203 2.59979625578436 4.39642508696711 4.14780567910108 3.58035369690722 4.4422187795895 3.8335430440529 4.31247155375561 4.44445085305624 4.00791751354323 4.62952499787224 3.64140864338203 4.00229533456592 4.70441954290522 3.44060850168788 4.72414736542025 3.43229267361625 3.6772290110141 4.38462034475941 3.79767607714606 4.29626661783251 4.18011297773721 2.59979625578436 3.87841040353765 4.18231982885692 4.78112381890717 4.30942732352246 3.83955901297806 3.68182989929518 4.28889692906603 5.13272147142941 4.19534649705752 4.33666431682048 3.30313529149927 3.78500776541972 4.82273394555155 4.34286807059556 3.57746323624451 4.74209786124533 4.89842250982216 4.84152390608205 3.37724948770933 4.01173626267249 4.06154927376561 4.12497685600405 2.59979625578436 4.10691714609519 4.1545133290249 4.85848090491461 4.24483153087363 4.61417068283632 3.4528299964533 4.34033702727277 3.97181638228956 4.31198942368015 4.96025490637404 3.28072078774946 4.3742509044403 3.86937642451408 4.17293905849448 4.59254018120618 3.90291938238005 4.09159197971054 3.51213099311162 3.84445420496541 4.51943894759202 4.12974799444061 3.10496040724535 3.7560974502665
Manes.03G191700.v6.1 3.14683983215409 2.59979625578436 2.59979625578436 3.12519089239347 2.59979625578436 2.59979625578436 2.59979625578436 2.59979625578436 2.59979625578436 2.59979625578436 3.23734708650533 2.59979625578436 2.59979625578436 2.59979625578436 2.59979625578436 3.38469515100924 3.97442481880855 2.59979625578436 3.27626599380655 2.59979625578436 2.59979625578436 2.59979625578436 2.59979625578436 2.59979625578436 2.59979625578436 2.59979625578436 2.59979625578436 2.59979625578436 2.59979625578436 2.59979625578436 2.59979625578436 2.59979625578436 2.59979625578436 2.59979625578436 2.59979625578436 3.16878379002956 3.70972850317257 2.59979625578436 2.59979625578436 2.59979625578436 2.59979625578436 2.59979625578436 2.59979625578436 2.59979625578436 2.59979625578436 2.59979625578436 2.59979625578436 2.59979625578436 2.59979625578436 2.59979625578436 3.11136424535262 3.06715486812035 2.59979625578436 2.59979625578436 2.59979625578436 2.59979625578436 2.59979625578436 3.11439241586576 2.59979625578436 2.59979625578436 2.59979625578436 2.59979625578436 2.59979625578436 2.59979625578436 2.59979625578436 2.59979625578436 2.59979625578436 2.59979625578436 2.59979625578436 2.59979625578436 3.20611898545288 2.59979625578436 2.59979625578436 2.59979625578436 2.59979625578436 3.28754744734438 2.59979625578436 2.59979625578436 2.59979625578436 2.59979625578436 2.59979625578436 2.59979625578436 2.59979625578436 3.11095649955553 2.59979625578436 2.59979625578436 2.59979625578436 3.06043028247974 2.59979625578436 2.59979625578436 2.59979625578436 2.59979625578436 2.59979625578436 2.59979625578436 2.59979625578436 2.59979625578436 2.59979625578436 2.59979625578436 2.59979625578436 2.59979625578436 2.59979625578436 3.10849398345359 2.59979625578436 3.27304933687551 2.59979625578436 2.59979625578436 3.06791173847519 2.59979625578436 3.18709662403514 2.59979625578436 2.59979625578436 2.59979625578436 2.59979625578436 2.59979625578436 2.59979625578436 2.59979625578436 2.59979625578436 2.59979625578436 3.17519681097436 2.59979625578436 3.286972458873 2.59979625578436 2.59979625578436 3.58497213633413 2.59979625578436 2.59979625578436 2.59979625578436 2.59979625578436 2.59979625578436 2.59979625578436 2.59979625578436 2.59979625578436 2.59979625578436 2.59979625578436 2.59979625578436 2.59979625578436 2.59979625578436 2.59979625578436 3.11715769885859 2.59979625578436 2.59979625578436 2.59979625578436 2.59979625578436 2.59979625578436 2.59979625578436 2.59979625578436 2.59979625578436 3.05552170562978 2.59979625578436 2.59979625578436 2.59979625578436 3.58821161658991 2.59979625578436 2.59979625578436 2.59979625578436 2.59979625578436 2.59979625578436 2.59979625578436 2.59979625578436 3.11353869906184 2.59979625578436 2.59979625578436 3.13501077494869 2.59979625578436 2.59979625578436 2.59979625578436 2.59979625578436 2.59979625578436 2.59979625578436 2.59979625578436 2.59979625578436 3.13618426178944 2.59979625578436 3.06384658117584 2.59979625578436 2.59979625578436 2.59979625578436 2.59979625578436 3.08843871467039 2.59979625578436 2.59979625578436 3.36064708397914 2.59979625578436 3.15566167985817 2.59979625578436 2.59979625578436 3.16817936116962 2.59979625578436 2.59979625578436 2.59979625578436 2.59979625578436 2.59979625578436 2.59979625578436 3.57302481524818 3.10743416573937 4.06143807849691 3.67690223879019 2.59979625578436 2.59979625578436 2.59979625578436 2.59979625578436 2.59979625578436 2.59979625578436 2.59979625578436 2.59979625578436 3.11263355011005 2.59979625578436 2.59979625578436 2.59979625578436 2.59979625578436 2.59979625578436 2.59979625578436 2.59979625578436 2.59979625578436 2.59979625578436 2.59979625578436 2.59979625578436 2.59979625578436 2.59979625578436 3.20006221402401 3.3496085626079 3.07737644082094 2.59979625578436 2.59979625578436 2.59979625578436 2.59979625578436 2.59979625578436 2.59979625578436 2.59979625578436 3.14584555959347 2.59979625578436 2.59979625578436 2.59979625578436 4.08653865607439 3.88579130189572 3.86206098365279 4.23286979632627 2.59979625578436 2.59979625578436 2.59979625578436 2.59979625578436 2.59979625578436 3.0699466230511 2.59979625578436 2.59979625578436 2.59979625578436 2.59979625578436 2.59979625578436 2.59979625578436 2.59979625578436 2.59979625578436 2.59979625578436 2.59979625578436 3.08092639916607 2.59979625578436 2.59979625578436 5.07827029939679 2.59979625578436 2.59979625578436 2.59979625578436 2.59979625578436 2.59979625578436 3.19556340470997 2.59979625578436 2.59979625578436 2.59979625578436 2.59979625578436 3.40605524568637 3.13449354499906 2.59979625578436 2.59979625578436 2.59979625578436 2.59979625578436 3.74435038192893 3.25999495487418 3.26566677573064 3.6005353629866 2.59979625578436 2.59979625578436 2.59979625578436 3.09920040061693 2.59979625578436 2.59979625578436 2.59979625578436 2.59979625578436 3.02532496867072 2.59979625578436 2.59979625578436 2.59979625578436 2.59979625578436 2.59979625578436 2.59979625578436 2.59979625578436 2.59979625578436 2.59979625578436 3.21644556534013 2.59979625578436 2.59979625578436 2.59979625578436 2.59979625578436 2.59979625578436 2.59979625578436 2.59979625578436 2.59979625578436 2.59979625578436 2.59979625578436 2.59979625578436 2.59979625578436 2.59979625578436 2.59979625578436 2.59979625578436 2.59979625578436 2.59979625578436 2.59979625578436 2.59979625578436 3.05910626361496 3.18526268121318 2.59979625578436 2.59979625578436 2.59979625578436 2.59979625578436 2.59979625578436 2.59979625578436 3.92190034936358 4.67311402613402 4.16744343414797 4.2260546928364 4.53503949602128 3.20150989367274 4.85089062593842 3.69894092230814 4.08998640763824 2.59979625578436 2.59979625578436 2.59979625578436 2.59979625578436 2.59979625578436 2.59979625578436 2.59979625578436 2.59979625578436 2.59979625578436 2.59979625578436 2.59979625578436 3.33517525269574 3.57990205239251 3.36370173476972 3.78786211089396 4.2148977570111 2.59979625578436 2.59979625578436 2.59979625578436 2.59979625578436 2.59979625578436 2.59979625578436 2.59979625578436 3.28404026497614 2.59979625578436 2.59979625578436 2.59979625578436 2.59979625578436 2.59979625578436 2.59979625578436 2.59979625578436 2.59979625578436 2.59979625578436 2.59979625578436 2.59979625578436 2.59979625578436 2.59979625578436 2.59979625578436 3.34487133408656 2.59979625578436 2.59979625578436 3.87502020477479 3.35883779744775 2.59979625578436 2.59979625578436 2.59979625578436 2.59979625578436 2.59979625578436 2.59979625578436 2.59979625578436 2.59979625578436 2.59979625578436 3.09253880012922 2.59979625578436 3.19947538049542 3.11932334026827 2.59979625578436 2.59979625578436 2.59979625578436 2.59979625578436 2.59979625578436 2.59979625578436 2.59979625578436 2.59979625578436 2.59979625578436 2.59979625578436 2.59979625578436 2.59979625578436 3.9195034677521 4.09528268470874 4.94843404319557 4.23067941863963 2.59979625578436 2.59979625578436 2.59979625578436 3.32860106906141 2.59979625578436 2.59979625578436 2.59979625578436 2.59979625578436 2.59979625578436 2.59979625578436 2.59979625578436 2.59979625578436 2.59979625578436 2.59979625578436 2.59979625578436 2.59979625578436 2.59979625578436 2.98080741821271 2.59979625578436 2.59979625578436 2.59979625578436 2.59979625578436 2.59979625578436 2.59979625578436 2.59979625578436 2.59979625578436 2.59979625578436 2.59979625578436 2.59979625578436 2.59979625578436 2.59979625578436 2.59979625578436 2.59979625578436 2.59979625578436 2.59979625578436 2.59979625578436 2.59979625578436 2.59979625578436 2.59979625578436 2.59979625578436 2.59979625578436 2.59979625578436 3.2656464759195 2.59979625578436 2.59979625578436 2.59979625578436 2.59979625578436 2.59979625578436 2.59979625578436 2.59979625578436 2.59979625578436 2.59979625578436 3.12551148095829 3.3258524402005 2.59979625578436 2.59979625578436 2.59979625578436 3.49795787344468 2.59979625578436 2.59979625578436 2.59979625578436 2.59979625578436 2.59979625578436 2.59979625578436 3.53231847300873 2.59979625578436 2.59979625578436 2.59979625578436 2.59979625578436 2.59979625578436 2.59979625578436 3.44353124367574 3.36660907200873 2.59979625578436 3.68007324196726 4.39272052798781 2.59979625578436 2.59979625578436 2.59979625578436 3.54425400981323 2.59979625578436 2.59979625578436 2.59979625578436 2.59979625578436 2.59979625578436 2.59979625578436 2.59979625578436 2.59979625578436 2.59979625578436 2.59979625578436 2.59979625578436 2.59979625578436 2.59979625578436 2.59979625578436 2.59979625578436 2.59979625578436 2.59979625578436 2.59979625578436 2.59979625578436 2.59979625578436 2.59979625578436 3.1505585915272 3.44589270512451 3.10694865309437 3.69556101711605 3.73509987361779 2.59979625578436 3.12404357264528 2.59979625578436 2.59979625578436 2.59979625578436 2.59979625578436 2.59979625578436 2.59979625578436 2.59979625578436 2.59979625578436 2.59979625578436 2.59979625578436 2.59979625578436 2.59979625578436 2.59979625578436 2.59979625578436 2.59979625578436 3.0356971867682 2.59979625578436 3.19311762549978 2.59979625578436 2.59979625578436 2.59979625578436 2.59979625578436 2.59979625578436 2.59979625578436 3.94461003079951 3.29025677866774 2.59979625578436 2.59979625578436 3.22721475254557 2.59979625578436 3.33697494199146 2.59979625578436 2.59979625578436 2.59979625578436 2.59979625578436 3.10937730926642 2.59979625578436 2.59979625578436 2.59979625578436 2.59979625578436 3.0284462862932 2.59979625578436 2.59979625578436 3.11591032459858 2.59979625578436 3.00173983477685 2.59979625578436 2.59979625578436 3.21960951687133 2.59979625578436 2.59979625578436 2.59979625578436 2.59979625578436 2.59979625578436 2.59979625578436 2.59979625578436 3.40372521807497 2.59979625578436 2.59979625578436 3.42048852473569 2.59979625578436 3.45850784183096 4.45404194274145 3.78906326114918 2.59979625578436 2.59979625578436 2.59979625578436 2.59979625578436 2.59979625578436 2.59979625578436 2.59979625578436 2.59979625578436 2.59979625578436 2.59979625578436 3.28089785406808 2.59979625578436 2.59979625578436 3.19337031441694 3.25879465846468 2.59979625578436 2.59979625578436 2.59979625578436 2.59979625578436 2.59979625578436 2.59979625578436 2.59979625578436 2.59979625578436 2.59979625578436 2.59979625578436 2.59979625578436 2.59979625578436 2.59979625578436 2.59979625578436 2.59979625578436 3.23035530106182 3.14773248614781 2.59979625578436 2.59979625578436 2.59979625578436 2.59979625578436 2.59979625578436 2.59979625578436 2.59979625578436 2.59979625578436 2.59979625578436 5.45667075841334 3.39724226744863 4.13117768021568 2.59979625578436 3.17254904508025 3.0945433916009 2.59979625578436 3.46856026701611 2.59979625578436 2.59979625578436 2.59979625578436 2.59979625578436 2.59979625578436 2.59979625578436 3.39912989984874 2.59979625578436 2.59979625578436 2.59979625578436 2.59979625578436 2.59979625578436 3.17666752597553 2.59979625578436 2.59979625578436 4.38838527305548 3.21021486625664 2.59979625578436 2.59979625578436 2.59979625578436 2.59979625578436 2.59979625578436 2.59979625578436 2.59979625578436 2.59979625578436 2.59979625578436 2.59979625578436 3.52788263827347 2.59979625578436 4.35055209396848 3.25006177786541 3.18142001825098 2.59979625578436 2.59979625578436 4.10346133520006 2.59979625578436 3.54481604786255 2.59979625578436 2.59979625578436 2.59979625578436 3.03183288177952 2.59979625578436 2.59979625578436 2.59979625578436 2.59979625578436 3.13093185640013 2.59979625578436 2.59979625578436 2.59979625578436 2.59979625578436 2.59979625578436 2.59979625578436 2.59979625578436 2.59979625578436 3.18171305316302 2.59979625578436 2.59979625578436 3.07631577613061 2.59979625578436 3.02276451142146 2.59979625578436 2.59979625578436 2.59979625578436 2.59979625578436 2.59979625578436 2.59979625578436 2.59979625578436 3.2568317893317 2.59979625578436 3.14301693326046 2.59979625578436 2.59979625578436 3.46890406481015 2.59979625578436 2.59979625578436 2.59979625578436 2.59979625578436 3.13790827944038 3.28948764884999 2.59979625578436 2.59979625578436 2.59979625578436 2.59979625578436 2.59979625578436 2.59979625578436 2.59979625578436 2.59979625578436 2.59979625578436 2.59979625578436 2.59979625578436 2.59979625578436 3.1677776264212 2.59979625578436 2.59979625578436 2.59979625578436 3.12751666884428 2.59979625578436 3.30313529149927 2.59979625578436 2.59979625578436 2.59979625578436 2.59979625578436 2.59979625578436 2.59979625578436 2.59979625578436 2.59979625578436 2.59979625578436 2.59979625578436 2.59979625578436 2.59979625578436 2.59979625578436 2.59979625578436 2.59979625578436 2.59979625578436 2.59979625578436 2.59979625578436 2.59979625578436 2.59979625578436 2.59979625578436 3.25239247268295 2.59979625578436 2.59979625578436 2.59979625578436 2.59979625578436 2.59979625578436 2.59979625578436 2.59979625578436 2.59979625578436 2.59979625578436 2.59979625578436 2.59979625578436 2.59979625578436 3.12790887429037
Manes.03G191800.v6.1 6.24854724369653 6.0690980274649 7.50131147603584 8.24712837413312 6.76761488164818 6.75834682993346 7.08721075986474 7.22010522208833 7.94412536971875 7.76908027341771 8.12781034209777 6.89696187750197 7.73329437365272 8.0411286979726 8.23341509097484 6.91072562795929 7.5562282222492 7.13946566530415 7.99409266326025 7.08965515143436 6.50224052720283 8.06855147724585 7.21324294083607 8.47062126291842 7.14068105962728 7.11356429543885 7.66379763262194 8.94418277116193 7.58919020556221 7.57907154682873 6.46554134084841 7.46080967099846 7.11120216450073 8.14059396853378 7.17497474140877 6.32987217427678 6.97534794368808 6.78271014129537 6.05693357799218 7.65247899768265 7.22005690966435 7.18297553404762 7.29008036973195 7.5980368692465 7.34200019724103 6.80924976921814 7.58592295314822 8.39374820790603 7.05282932856546 8.64688531699286 6.4587583055834 7.47678489805652 6.5477884383901 7.43837666110845 6.98096957958948 7.61409843647877 7.4364497398157 7.50037520446425 7.98590789725564 8.64543341714765 5.5578931884636 7.76968426995064 7.57184368924445 7.76317804291259 7.65758946099071 5.72995805473925 7.19184840265818 8.08161680724933 7.68828861381997 7.31755345506801 6.76142026775894 7.29443882530507 6.64694157503461 7.4635746065588 8.34859349791119 8.00935682887426 7.85038820266477 8.10963618999408 7.99762740682864 8.02712975915021 7.22847719835073 7.62730501598377 7.66133015853605 7.91826621513814 7.22110344403586 7.5362660901104 6.9262784479774 7.60860811354514 8.0223169313962 7.93353138419305 6.68804549646066 7.71764991653127 7.59507598187593 7.73548029300862 7.0281325268453 8.74979874047109 7.38477073240385 8.14541241806721 7.16566698349233 7.6906972557585 7.33797212452695 7.08726942098668 7.33525023287184 7.00889402838689 7.03778237732441 8.04352282003081 7.61051910324454 7.86050393163672 8.19281441136742 7.13818059920143 8.32153562358348 6.78952814737013 8.13487685325804 6.92450841355056 7.71361259554064 7.93816014687813 6.96341422005138 7.39863025224 7.33448781833554 7.42206911073717 8.06103638008783 7.72351059703199 7.93215048711568 6.87765640499892 8.06453711191918 7.67080083795037 6.67715659701002 8.01301849971863 7.16879320768153 7.81376467643698 7.64364420138807 7.01011545047859 7.68474967128565 7.53790530531851 8.26010890039802 7.60977066849781 6.96508492248512 7.72464183993475 8.36440135486783 7.90848259021952 9.09815761276923 7.26176924011549 7.84641593661438 6.95311914509777 7.73986359554626 6.48294733660108 6.10174360117277 7.96139571778244 7.33206174391142 8.40406729443124 7.51007585042678 6.84990109369658 7.50675855891764 7.30912878144152 7.89371031250861 7.71725329311445 7.77384934932095 7.87999288896563 7.86785359979253 8.26673252949801 7.71557974922648 6.18336121557972 7.60155090633707 7.0634376021862 7.61529522411853 7.45444592350763 7.51822503946783 8.01034331972839 7.46037658108453 7.67066930547697 7.53384853663335 6.3730263584344 6.91156549767281 7.32696405780857 8.34804627638492 7.65603675359582 7.03533137625573 7.54512869226136 7.36596055100843 7.3090586589855 6.40490016559101 6.76803536136149 7.08822557526897 6.85959935531761 7.87802390674667 6.43322616565504 5.99938434730887 6.8388008027618 6.61422803324731 7.81646664653097 6.34561481198794 7.11035068767015 6.67585044021047 7.37532344771348 7.68702817629628 6.92650045126729 7.56667398455358 6.92204338427744 7.57292568612501 7.36094177799028 7.69223130051625 7.50192047224842 7.32962319739848 7.19743394573941 7.30247842886286 7.5095658790691 7.77795319965679 6.74983709207337 7.85658677425001 7.38470313606659 7.01674281107179 7.8973313060592 7.34306569956964 7.76041875911785 7.90248325496724 7.55296775845134 7.50743766003787 6.28242799563233 8.25950401433313 7.99880302658115 7.38206030370153 7.10032270331875 6.61575096769313 7.40406103426079 8.02192807906306 7.11053453459658 8.37114469874202 6.76200835480094 5.87583798697903 7.38766609866091 7.31161255255293 7.4263017960855 7.07087985946792 7.79962347460643 7.9275423954337 7.55668253966864 7.10489914874067 7.69157702909818 7.76382470155574 7.57966171412606 7.55965140885309 7.30982405700444 7.84264878032447 7.29022707274825 8.649033002591 7.86182500506763 6.90496859411464 7.70278143486469 7.66208492007562 8.05360005993294 6.96086267436934 7.4917161189316 7.89793092123107 7.61725739741295 8.02907185892699 7.34109773255745 7.59929242035003 6.90657305816629 7.28387154893918 8.40684496158892 6.46351548166218 7.17555525382381 7.06046872731934 7.12703538533197 8.25437325230248 6.90322187683409 6.96636662451303 6.98271056643851 7.90317251089912 8.22010602066247 7.21210792754183 7.19204491091013 8.00905855172973 7.37731401837461 7.89106503119012 6.92573960107734 7.10363797972229 7.66267552725394 8.82887858256189 8.72155770337855 8.97407063971696 9.13188712609139 8.23604577581297 7.72516121795943 7.81976113221785 8.56034682571216 8.46762714326645 7.80334229225261 7.29532278015254 7.94162737242349 7.85569027349925 8.1442016380718 8.04930510317536 8.44058789392032 7.50572614068834 8.61300541128302 8.00943225012667 7.76335284635897 7.57334520976981 8.21162104465517 8.39246903622415 8.11166588789393 7.64284266592308 8.96755271981231 8.50569480106673 9.10082641035622 8.30327918180627 7.52746053323916 7.31562105350389 7.66174884101871 8.57152429942169 8.82449930939537 8.2432958708353 7.69530351221656 7.43066884749818 7.79050391511066 7.79092094642245 8.19064897335012 8.307959462171 7.72355449904535 8.25030625468876 7.41770747473757 7.54687028207942 7.89044818795542 7.48599005958851 7.68587594425982 7.25758217691342 7.50719110702766 7.59053111694936 8.00281402311396 8.52119570377135 7.68166953164309 8.67714131673001 7.27916915992505 7.64742763542087 7.91743580555249 8.06720857930772 7.43067253586918 7.11083999573779 8.0668628357651 8.49730830471911 7.84711524748107 7.58925285341287 6.78090412782362 7.96783474624379 7.86898555359365 7.71793671704765 7.33047078585708 7.03915142576995 7.64617839154782 7.56946413054351 7.32821321065247 7.5201239747926 6.59631964941448 7.5647557136731 8.0937583261011 7.24070454875379 8.04854143045756 8.04359342681557 7.5038324550055 8.15066773059951 8.14381795024052 7.93458702299856 6.54287860039419 7.62518170969728 8.43873971802238 7.60543088251602 7.04553515531872 6.79390217496578 6.91046415793275 7.23063247320319 7.65214600710724 7.9742907182725 7.11039437432595 7.99891495106186 7.37234063341981 7.35699488536193 8.24294158935646 8.19459636371748 7.71751963750374 7.94094364552009 7.45671166993583 7.45358928888602 7.659554511985 7.84390654323509 7.42507302063193 8.11701570606399 8.28348906233986 8.23985221504461 7.06874772693496 7.68370846510252 8.0039138248309 7.23398093539801 6.48528222566695 7.55119266415573 7.11355049853207 7.92036911417431 7.65118161730489 7.37994222312894 7.15792248727801 8.10312069984152 7.82274004322511 7.38518394950276 7.44482260253966 7.25349734178708 7.90208183995514 8.35429189611258 7.40876003471498 7.66862055560972 6.59069709477306 7.12809429076562 7.13201353642725 7.06340361383019 7.61403087150991 6.63407643814712 7.79826699639538 7.6483329436637 7.90381496491817 7.23671418484023 7.25010478743458 7.88957251411989 7.82749739853814 7.7685541775964 7.41049599542604 7.84469462011025 8.05905895574986 8.70850412584706 7.38170491618414 7.99219305360742 7.03475672685419 7.48040048929746 8.19010245890957 8.15279088510301 7.7250620974028 7.95784681209457 7.60808435441089 8.23592539152967 7.92366561082299 7.43295047583873 7.321908058174 7.58909777357844 7.56435631894043 7.2860236840661 7.65196838251955 8.0624712540979 7.73519442062557 7.48254967563405 7.83861359583565 8.28030804466385 7.52540894465504 7.51617250130823 7.52136607762291 8.10921076818748 7.32447114082857 6.74770620101213 7.51785169053948 8.51596989037168 8.55185041072567 7.14245980593973 7.88765882813027 7.87886452927211 8.09823612855148 7.55381861622424 7.05652374680087 7.2198831792122 7.52282958123719 7.84154946742686 8.13615223532257 7.19236160052691 7.9141373832806 6.54366518567812 7.78470677979965 7.89393563567466 8.04961184402412 7.87824228456468 6.33343145066978 7.80802875896608 7.19815826408598 7.79467597820355 7.56988796865082 6.66729308187056 7.6439736206912 8.00187019106244 7.40805786612006 8.10712632182559 8.16493871532956 7.82636390186491 8.6510136240343 8.0775473695985 7.76017733846432 7.83650759578861 7.55106260269294 7.23166817881377 7.80782771978742 7.65506405073264 7.66648007079165 7.58693275377798 6.82074697383662 8.0502697125373 8.4818180814224 7.78892632351173 7.83446184788185 8.67961882189076 7.36885971659869 7.93826344269142 6.94964373813945 7.633675874174 7.56826885634118 8.0383986609682 7.15252140066086 7.56375565165792 7.56352527902483 7.348421206684 7.45548444494693 7.51772760924029 7.032071190023 7.29065435388133 7.77959837595807 7.67908275858563 7.94543209818405 7.75441756478945 7.02526096479987 7.89326992067335 7.49850400807435 7.50340578963092 7.36450729407997 6.81651965644018 7.90041289238804 8.10092652150859 7.52775674818682 6.66563410065716 7.7789869086596 7.95013132032188 7.73685605789544 7.75386136585398 7.48760857620496 7.9019395445287 7.50578234259316 8.6253847579031 8.64241229840743 6.83663931451213 7.57063989877981 6.8697076303207 7.81950203340121 7.43212704627315 8.28470339446511 8.51910135109708 7.70283741001338 8.46553959746998 9.57436580322899 6.86177401263514 7.65845945312528 7.18018040171972 8.09878550465203 6.84533674242122 6.42944220044488 8.22386882226795 7.47309445645335 7.51726915689694 7.28982084074936 6.23388016376664 7.09944421416014 7.27138519203171 7.84086027962023 8.00626911804522 7.55542978660332 6.53536077195347 7.83046130592272 8.15477393986894 7.8592443615226 6.58044400639697 6.36119672377759 7.55777583517761 7.40669571898928 7.32366332111637 7.76007354467106 6.66599145134961 7.01807466080625 6.40119832802036 7.92449518401074 7.63178208761732 6.8815073984676 6.98326892274313 7.04856324192271 7.65577313264895 7.41632067549021 6.58044808860232 6.7134347866304 7.99870200321349 7.18073743923789 7.3325885051718 6.72164790923571 7.39413333054214 7.32891837094444 7.15397653710478 8.18588337109289 6.55747456385491 7.82939269065511 7.62197619090421 7.40958606664316 6.87497527803777 6.46028381878055 8.05905569102444 8.02539575627868 7.6676114508925 6.62640398297009 6.11365443431123 7.48529315295381 7.03547127011907 7.47500960763552 7.93503518478011 7.16438120449252 6.87842756207976 7.08798721270619 7.32488397805484 7.10958453653553 7.38061610191905 7.45168338338855 7.04618930091634 7.85483144049627 7.22669052767154 7.63497919388085 7.91233287578238 8.44129635134234 8.41633405187089 8.21495532224264 7.4430498209571 7.15045629400008 7.59904322834867 7.4248266230569 8.23886659982218 7.00322465927095 7.60232700921783 7.5230122274316 8.39788419879016 7.03948646213277 5.59967726685854 6.86920645793732 7.2536362828394 8.04973456280448 8.0381757467706 6.65797235653736 7.54927005624109 7.31363470987925 7.40180572489284 6.69447489904273 5.97326351887236 7.159096596112 7.55646600274349 8.04684160978738 7.05914859551387 7.2275480143329 7.77918153673711 8.06208341691086 8.87171312510709 7.89892483982568 8.3469413356446 8.17079333951787 7.47260242374768 8.51801908810224 6.69265761618992 7.65476501693539 7.35576538166138 7.15568213854427 7.72225394645246 7.47025758595942 7.06210417363514 6.94520322450985 6.47673866719467 7.22809837057922 7.92961404217212 7.44401735383044 6.63683886918869 7.09676024146259 6.95727539020726 6.80549929791013 7.6631051381627 7.18828577756658 6.44249460008118 7.66096009767032 7.18251477254906 7.30441344044892 6.8061017338538 6.96071659184018 7.52401598969672 7.88542983739684 7.34832326734325 7.56433160894983 7.42227970722944 8.78942161671347 7.75272917256314 7.20128342780335 7.45658053753851 7.78460565230216 8.15074032337102 7.77092020270253 8.09258702150205 6.52692584967992 7.31038890956185 6.48118132930575 7.9487949642451 7.72815701578153 7.25416391381591 7.33599635563872 7.65931308179422 7.84458098826967 6.90474151771621 7.12822425792215 7.40708691745732 7.45422355152791 7.55041416908887 8.26220463270236 6.45825465615174 6.80622780787698 7.81576192502876 7.75376877877009 7.32528790861186 5.98527269108609 6.71157248899212 7.3759186771063 7.28763453249101 7.0440229196776 5.94229866328649 7.24236335352308 7.8322474699714 7.23537527798675 7.87440129016373 7.01755592330323 7.19480269553095 7.75062881826305 6.35772693858749 6.95485405031086 7.26812859325431 6.69748821154937 7.3388626171521 6.72642269159348 7.01806762669363 7.00783338725045 7.58704421063042 7.39156434199189 7.32424826339206 7.08948414884556 6.66635158032939 6.57626147527117 7.27105212246483 6.55879020546044 6.01441306225123 6.37829534064321 7.33324304853697 7.05567724940299 6.81163553471756 6.44666242672454 6.33996145026854 7.94505988144571 7.10474115811204 7.91789422251939 7.60842683554512 7.71927310509734
Manes.03G191900.v6.1 7.06151876850744 7.5102993489879 7.56080439549555 8.25483061456326 7.97489672264198 6.77046242003215 7.98748109900491 8.28980359153873 8.20732085994099 7.3511292566702 6.44134873194364 6.70800374450658 7.07050050476752 8.31661963399549 6.65180005544654 7.38629017818064 8.27373117292679 8.50694682665126 8.70700610576109 7.06189390728976 6.76161067026837 7.70354118887601 8.35163315979169 9.19350286066894 8.39982144582642 7.01939411236108 8.3625793978643 7.86775008181346 8.4840094803129 7.50217673908575 7.74193806069764 7.43079194882293 7.64793128544505 7.85738380928439 7.37171936052781 6.06559523630645 8.56781642249473 8.2406579070249 7.94689862260769 7.4226357053158 6.88597253689324 8.72661845339565 8.46582527296435 9.85708148224744 8.13400823647157 6.73867271242911 7.89396916655647 8.02112751196906 8.2450909897565 7.46944939166666 6.85533704129034 8.42272730302891 8.21313907575299 8.73106770579658 8.52056010475104 7.09119837610663 8.37970780116234 7.63671574739047 9.2489352879105 7.25854074671687 6.91154246598408 7.58412993466263 7.71893022120646 7.97431623728374 7.40994698272959 7.22710629525994 8.73951105497439 8.18282396544347 8.96065109824316 7.81501499026407 6.87292619633689 8.40641552006938 10.1043226281595 8.64768889459406 8.15705796821494 7.09596057855629 7.89514550053347 8.61300632175521 8.56276815051041 7.52531433887607 7.85698665260431 7.88751737072135 8.18680781206039 8.1586378298274 7.37193678769729 7.60659709895199 8.39474846693815 7.50835637904438 7.82308239035953 7.51780935101166 7.52826077469004 8.62225637942195 8.2724888579982 8.67383244814994 7.71249618947372 9.29730380901291 6.80146506197634 7.62484712477637 7.78756430908166 7.72960030073567 7.59159467541005 6.48201084512214 7.53272784562018 7.50224561349432 7.27937825744538 7.53620640039969 6.66185494249565 7.62168354612867 7.70408146564255 7.50132937531249 7.75979564896628 6.78952814737013 7.91395589959369 7.39369812820508 5.67228931414433 7.37956990054383 6.15814690624983 9.353099813993 8.78465397798655 9.02549356681484 8.22551013957985 7.14047484559992 7.67785208167076 8.07983015476778 8.58719042178588 7.758686458622 6.53007284652818 7.46364632070195 7.90112046549461 8.49533474175325 7.29325726026664 7.5967983351426 7.86333097964157 7.91171095626257 8.16165288645619 7.89490073274072 7.21722212549064 7.3662778389993 7.99249543481704 8.35143245169117 9.36780008250096 6.94040422603748 7.69301359088727 7.7924137758772 8.63509922841976 8.08649953688987 7.63244796255986 8.27734791337132 8.33816753283993 7.19386825727734 8.6361155649565 7.02437315048994 8.15885984235612 8.33908604860041 8.98558387325641 8.68979974077024 7.27300873738123 7.70044954812451 7.73476208126402 8.19202112910972 7.65390177405031 6.4047745931247 7.56340098497127 8.3298751131026 8.0624173243602 7.50604830975602 7.931439773252 7.64491096088191 6.05100434830062 8.6308674256098 8.26798309651025 6.97059748147682 8.30604192752667 7.70522421146074 8.20707380604428 8.68152371538454 7.4073594136947 8.25616972755126 7.93291228711436 2.59979625578436 7.94432352361284 7.37042091969895 8.84645887207107 8.68015374000694 8.70895802319539 8.09539631087567 7.1050971530436 8.13350832809034 9.03394872142239 8.29331781862983 8.26943137118094 8.33301449110117 7.29818807412777 8.46093196622323 9.25892559104236 8.77245097294499 8.39913344958956 7.6318246475231 8.47753128897317 8.22116386766844 8.71935562785973 8.2693304380373 6.96272826836793 8.40243074392054 8.818616654553 8.69814836628138 8.20801094487397 7.37661984190649 8.38144920996372 8.56149794895994 8.67027831626437 8.21914634901081 7.61512764670656 8.10081419093288 8.28864533969895 8.76712940908852 7.44752690229494 7.14663370920521 7.78827105791195 7.99579575081136 8.44553366758567 8.16753513932896 6.87549826171937 7.50382875745638 8.4450398146454 8.48867207324415 6.88480583419746 7.54499760352476 7.75883780557434 7.68151802782411 8.92725680774942 7.73277358763112 7.46971236522691 9.14075161336908 8.62356457321987 8.26601060678159 8.05887201249175 6.34270188406168 8.03328723221086 8.4884382671027 9.00912019205426 7.19473174110447 6.71840956081163 7.16220690760057 7.61813606248685 7.58846960856968 7.60157315521466 6.56199492609052 7.54979271555699 7.58755177069358 8.03840351632866 7.39345990684977 6.25492927685422 7.91056425880483 7.89389579741384 8.36201723433259 7.75945055182417 7.13365566777715 7.94442830335036 8.11698956701597 9.16231100744759 8.0627242582141 6.26028727529912 7.93785482141017 7.79241337727808 9.09269307275279 7.71592557727557 6.14709155323035 7.83557961477884 8.02049232732223 7.61397089726701 7.87461425674561 6.71557171742826 8.37498088932635 8.6836584642031 8.41205294863954 8.24520469035117 7.11875257968409 7.97171929323132 7.24014154048182 7.50303513576794 7.23856036435167 7.92823245075019 7.22267093235639 8.33608159630187 8.25628696041019 8.48968718344112 7.78512882274345 7.75755858483752 8.33523019519839 8.39273265857689 8.28851068183994 7.85273523387836 8.2795356375148 8.10546170160117 8.27607200746134 9.72924905312716 7.62053130643259 7.63359815946516 8.39880389896163 8.11132201965674 8.43409486385468 8.25995256239786 7.64766099832572 7.77017911717274 7.91862529168961 8.44943824228162 7.25814290122853 7.56438567280325 7.95531198624609 8.46208046024126 7.46096163420155 6.99441581002551 7.5091363253878 8.0845075297195 8.50526749195493 8.11984535336687 7.6993739550335 8.1955657987269 8.38014786012832 8.83293460267805 8.56941986089168 7.69207515269819 7.69788813237873 8.92438592970588 8.75111633780062 8.56924109736106 8.25570539589406 7.23806621516491 7.54890837564779 8.98001986630879 7.98313304632293 8.11300784066825 6.94874162680077 7.64742763542087 8.19022091244341 7.6353339220664 7.74058055079418 6.74696204829036 7.58679734032086 7.95783865839819 7.48260534753996 7.91857635692381 7.91958557158347 7.89917686850786 8.83457386921329 8.50884085981172 8.22757483390508 7.22154546246994 7.66447447330853 8.1075616334845 7.74007839616302 8.48035858137297 6.92961854415133 7.88676309484138 8.52511187889172 8.27907188005906 8.30075170714851 7.32334981331428 8.47836462727484 7.8917552029243 8.32978882610314 7.86496494227345 7.53552492793923 7.85131712845097 7.96786218972392 8.38676910232748 7.99752573590861 6.99470933815315 8.34193041742057 8.21910551137269 8.67043210453988 8.46514857192231 8.31971810569019 6.98731637949991 8.06479512934902 8.03780236195483 8.22772960507421 7.88718316527657 7.26775658096268 8.36169107310523 7.88065666801675 7.89931721150676 7.84025830783005 7.48385751509253 8.46799363336303 8.11701570606399 8.90955421509009 7.64199947109464 6.24907140394311 8.26505484953788 8.63147840269403 8.47869677384814 7.90154328817036 7.50206541656784 8.11243064864043 8.78156199427463 8.37419203887759 8.01572243498554 7.61109252748168 8.4332370312495 8.66292244022083 9.21939807580802 8.86352237294031 7.94162689719807 8.3187108152225 8.71193358377938 8.55254363755497 8.14050768319895 7.7144047150686 7.96204760489095 8.73938589078391 8.9856235614187 8.81993281459395 7.18787795128757 8.02119000058616 8.6500853034825 9.16171137586429 8.40509366733172 7.78493863617559 8.28279575844024 9.127690206377 8.98173221414102 7.3386397718421 7.08692244001776 8.29493368760914 8.78156711168352 8.14935587652563 7.96785541469983 7.71581469804997 7.61211758679626 8.15470661707666 8.54593534731001 7.35896211910271 7.59301609506804 8.16118479108059 8.38628061515883 8.39194145867063 8.40074853321626 7.71326306173992 8.31499992468805 7.64911222119262 8.69408673128324 7.65196838251955 7.43742124949213 7.68631317665007 8.13667539125929 8.73638788742026 8.475860644115 7.45596051122723 7.96575379982675 8.72372282324481 8.80620117090903 8.12332234291763 7.35284476806759 7.48002313435575 8.79777261790996 8.33306816681391 7.73212338448935 7.76690457389898 8.52871845990753 8.87099533842296 8.15702130600614 7.95237706028348 7.41244617830311 7.97799219254395 8.34668013955993 8.64713753513998 7.61574999202621 8.00933292910025 7.45150574485785 7.87944616173403 8.09939614982055 7.87432148708115 8.2998473498613 7.11297042445326 7.49372100611256 8.195694168871 8.26742628278981 8.52770250872986 6.58028823160382 8.33494016067274 8.26480563521612 8.51759416180649 7.39355247957221 7.45389915311691 8.22245414192109 8.53129938422485 8.5506243470096 7.80124162689372 7.69148172872185 8.80311033865935 8.88519984528077 8.2145808889593 7.97518407604915 7.61201546345703 7.9058623317622 8.73136262218447 8.19422649702947 8.39305559900327 8.58671256361848 8.46754506033379 8.8386032121184 8.84254732371239 7.82295860042661 7.50645804250025 8.60992851917529 7.61918955931789 8.74653550270242 8.07489893224071 7.07935092685488 7.68207892273289 8.34127327082659 8.08040060944118 7.94160708155198 7.66930543547502 8.28245586576555 8.85540467577033 8.16763265145011 6.55467030010943 7.05482975387646 7.80908386339333 7.92739540678075 9.12918820888692 7.44480719267353 7.58963795801641 7.7976778883444 8.0806985883408 8.39457974867668 8.13600665764972 7.03402532198282 8.48067672517905 7.93795953644553 8.45598912690727 7.4154851147643 6.91137420317111 7.92613685791215 8.12652950157075 8.43442115310845 7.93377572011083 7.15292256294583 8.4982570578819 8.4481812881817 7.94150560171367 7.91543298124473 6.89104290712528 7.35433826679458 7.26702882683396 7.2777254003973 6.88140299450661 8.77981601995201 7.88079867476963 8.446891085488 9.30085220065095 8.17161799863126 6.64909950009266 8.54194077042189 7.79593510169833 9.97182239654948 7.48139993406402 7.1666022952672 8.73371941589947 8.29996229473889 8.82004366291063 8.03035320856472 8.6034879006168 8.18651069431825 8.63285747844515 8.77357053896136 9.48418189479683 9.18647259262766 8.229629847591 9.51976463131148 9.01218831112108 10.4248337134015 8.50317856828377 7.703251193331 9.89300905782095 8.80234821238773 9.13313256053427 8.53256586580961 6.92520806182683 8.67155639868247 8.3430283404769 8.50877285123917 8.27417465629451 8.20719430248374 8.83482800946841 9.06939856131516 8.51518497869026 9.0019449612498 7.75912255344391 8.6917010534699 8.50155543964706 10.4292869146474 8.9692470462511 7.21288511717178 8.90976175909183 8.84569471742213 9.34591210818007 7.97060900089242 7.11242441333362 8.62997955477484 8.33349443752194 9.58608917197532 8.52052380412373 7.5934074060971 9.21096385851528 8.52851669463404 9.32298641913891 8.55382458391449 7.5834475526559 8.84186162782396 9.09860633252658 9.61923338879224 8.26281368699354 8.45389546547083 8.97004929902557 9.06202006322122 8.97608110753343 8.52925714282663 8.37694436645962 8.46460128907398 8.1632447810301 9.24763884260907 8.41293490483933 9.83131005117665 8.55688509080698 8.85610773181419 9.44443980609325 9.21006397356461 7.24067556159209 8.93622392543283 8.31572697484599 9.22854330262619 8.28006990003934 8.65052856119255 9.51576570690729 8.72577859838766 8.95529250895169 8.77433831135484 8.75394584832761 9.28849220569492 8.74910914625554 9.13725074983111 8.96268546546679 7.90274786890438 8.81776310164244 9.05796090170022 9.90808498443212 9.45346799820515 7.97673696707695 8.6769521732229 8.61494187794614 8.85386391439047 9.25449617823015 7.86835085405956 8.92331094836531 9.11399837115276 8.72050997617497 9.04467607742187 9.64067124878298 7.93530123029397 8.42524932871394 8.68114143781685 8.64712577212721 8.32708943470546 7.85624215722115 9.51543246356965 8.25878032119879 8.63213786513497 8.10432584346065 7.45276615827849 8.92094494097675 9.24923080720213 9.29049134983471 8.27915453724881 7.2116607082959 8.36198370191754 8.2041524393356 9.79104928328111 8.14454951235224 7.24187675173458 8.71992142472894 7.83402540115143 8.65047978908366 8.42768977800687 8.59703328043598 8.50453117438733 9.25333021323169 9.9610886816002 8.59524450916435 7.33595369458474 8.17208213946187 8.44531976062455 7.92808326062086 7.95424165848588 7.66910155892506 8.52117158868975 9.61399756842223 8.2751753723617 8.41863816129246 7.67178841329568 8.66023588192229 8.09434326010916 9.13435943046004 8.17094446960822 7.87476583945997 8.4195758393751 8.2997233454039 8.96140057406944 8.16344805853632 8.08741581150518 8.59685951544435 8.61403153874126 7.63730464013762 9.9268700506483 7.05879988804613 8.64773302304708 8.41637617028706 8.21638317171922 8.41234750936575 6.43706959706556 8.26855835272212 7.78400590237559 9.03764270107918 8.57822505817991 6.98567515944125 8.31326723890013 8.72143568357434 10.3835085432674 8.69752766155133 7.16105042820949 8.87253297717834 8.44915355254644 9.42067721306249 8.5100369009356 6.45483043897772 8.39085475976804 8.43265173868745 8.88721567354521 8.14630981310442 7.06138806241318 8.74387209769375 8.07344766473467 10.0521904339233 8.622149529764 6.87822778421285 7.99464105733421 8.80070615601892 10.8642494770988 8.93071850903027 7.31971589509141 8.4680608814907 8.35443953948556 9.0997066185823 9.40053733005587 9.01006017167057
Manes.03G192000.v6.1 8.69747763831347 10.138347950103 7.68439472475843 8.3727784714463 8.4082833345856 8.63306831125571 9.26277148790149 8.52178325414795 8.3470133046794 8.36243386117927 6.92978378623861 8.64823963434192 8.25808242886466 8.7753581535454 8.16190285450375 7.40208249439611 8.55310683170865 8.27768901806674 8.29162581900252 8.41376547076131 7.95221140741229 8.50855456220076 8.48165991690857 8.33523954518208 8.49720573465636 8.02716140101893 8.39903099896714 8.62938673057191 8.39351376816507 7.75505931353862 8.4770201252304 7.87897043938339 8.56446041233781 8.2588138536618 8.95174553418032 7.97026671650515 8.27043695791069 8.88705615485818 9.13812168114435 7.78169191465157 8.22041752205521 8.58894040143077 8.39723773103031 9.63996805919042 8.96006472100778 7.96603495898734 8.16071891289978 8.37406943168154 8.11560895829536 7.57338625334148 8.07689442718851 8.17287223425457 7.85337645561931 7.80746750781859 8.49142814056293 6.83500483956644 7.94356772743584 7.59657038357017 8.51905654239964 8.51901494074443 8.96570177338073 8.42592279520896 8.7680320466031 8.32167610350489 9.39419962263156 8.64638878891517 8.91494484126653 7.94269518005227 7.69944130754209 8.58210869566707 7.94646456419498 7.64548248025544 9.23035806663239 8.13608376107665 7.99460470708208 6.76361916291563 7.90490553781932 7.81031089380451 7.95682586748142 8.81153212550731 7.60461239855095 8.26044746566735 8.51820816681375 7.50675246576184 8.91802876516346 7.93506900741428 8.94222331347864 8.51582843225914 7.77291098936097 8.4364712899264 8.39808258136413 8.09054509238519 7.52416765856837 8.31050752116044 9.14437745091195 8.82806204247959 8.2031175394207 8.9288050833806 7.52709219484145 8.54132270928362 8.8338992841084 7.68743662230698 8.47973581160136 8.69808380222835 7.27937825744538 9.01056869047827 7.51207933759158 8.9775806529356 8.3542466159133 9.1589132984271 8.4478151542835 7.77501351847967 9.10237149206848 9.41720741031133 7.71361259554064 8.17334202387745 6.71154449110394 7.88653508324927 8.70242352040727 8.76907222035458 7.53694339510925 8.05150324482219 8.49645835896272 9.30056451371181 7.84682251370235 7.53798868324099 8.32169183107963 8.91052591609216 9.10510332909534 8.27318485831142 8.6983850242666 7.76700870186944 8.55931557522367 8.79099671331131 7.59899751461508 9.62260861863345 7.68662504802649 8.64469955831797 7.99249543481704 8.27566431198549 8.33434586681456 7.5624632961329 8.88910427364881 7.33723547242157 8.05803467653524 9.92729172194093 7.55419245511557 7.94719556090095 7.35544904322654 7.92247741709143 9.01440216465837 6.95710665252971 8.18430854345526 7.32249823250657 8.80954739528009 8.21412262661515 7.44589761610478 8.46499223044251 8.40293964918904 8.58550502737722 9.08044666281738 8.66446402124523 8.69551615004143 8.28434626796987 8.98734645730907 8.55023934125741 8.0064324076313 8.83514417212914 7.85111275551785 8.63922183666085 8.78806685989161 7.71048843722716 9.66110878423508 7.56753699188175 7.36657073312377 9.50388618053021 8.3809279580025 8.44499883542498 8.41489818211065 8.82050805815196 9.0249198633459 7.78620635609968 7.74107230295338 9.00199862398658 8.19424673722983 8.08219192888313 7.99453737368614 9.29065300345813 8.47236442010747 8.38427371545911 9.8773471485175 7.67203819784129 7.73939716070636 8.30756593387605 6.88236418657727 7.90881266142354 8.62806136041624 7.80742999465316 8.0403262139425 8.52614475474413 8.30542783288068 8.16331896797841 7.37161288084341 7.61270672212676 7.27345667100775 8.47459647966166 8.23971373993956 7.41669727903117 8.51503965380625 7.51469702758621 8.25554091363425 8.49465814002988 7.36925048280175 7.74680274487485 7.67885214215284 7.25054061709429 7.05624496495874 7.50488326227112 6.98928006729924 7.84352648616365 7.6034263621915 8.54183643260373 8.16736867347438 8.54531952691928 6.98436111160162 7.70368057253985 7.46185798807897 6.97216165527414 6.498641942842 7.85596084822791 8.16669055770876 8.04300255948723 6.99062766097116 7.84446071882297 7.17752863880299 7.63659595089741 8.18350346048993 7.16466484668298 8.68075097712967 7.50358332169877 7.51189334510791 8.21155635385071 6.69137207051555 7.87990538418625 6.90531099321479 8.08262010379183 7.75128172056411 7.2053817131693 7.91200023971148 7.65193615669565 7.72220341307328 8.11428879659949 6.60091303446895 8.34745115726622 7.81473907344814 7.28390428291618 7.59929242035003 7.79537936351546 8.13224731261381 7.0164009715612 7.88027998302662 8.00771616755338 7.35700380551014 8.39606787216017 7.13617466347184 8.59131251182151 8.54964893395523 6.90277127610849 7.74211516782527 7.38042033965005 8.4423277704122 8.42603847834183 7.08735606433147 7.28351152883981 8.11943344058141 8.10610389674383 8.64600949600128 2.59979625578436 6.88335816147632 7.00362535891082 6.23777169309466 7.25460796262293 7.26926743825123 7.4986565811072 8.0403209156896 7.68909790822833 8.68533233582374 8.58406241612742 6.993131279148 7.86618806601647 7.43023841876462 7.8944793186065 8.40485001590483 7.02552754832014 8.23412660178416 7.84265167516535 9.20944669132115 7.90607777286886 6.95911752975818 8.6590849744959 7.81033597587576 9.24610159471817 9.23794925446031 7.22626651364374 7.86074657989543 6.96778865746207 7.93702497734856 7.97846935256147 7.5106758596421 7.25986130668625 6.90534321139668 7.44632835658224 7.74665552533761 7.37923473386448 7.35637375763327 8.18714864643738 7.723380404049 8.1852323848967 7.40394775624958 8.10660342454288 6.96173895776938 8.05261881353873 7.3853597497986 7.67603644903906 8.23268856810632 7.54045065349835 7.94955400025032 7.54027049429729 6.26507465902804 7.68814008829189 7.17780737578342 7.34769279442913 6.28297791613009 6.87244704417967 7.74099357587064 7.03900800347856 8.07429895053968 8.11974199949149 7.82732183251015 8.35244581167246 7.83168061057017 7.58274061779564 7.63249720491217 7.33605011214512 7.80848128262966 6.84945500359854 8.12636735388314 7.25891325044727 7.15977977513112 8.3268030342192 7.96686954546089 7.8820910887626 8.35174138391361 7.00517970908523 8.22777493704776 7.51971446899864 7.75721413204616 8.21543694188398 6.81665296927144 7.22446000865061 6.1477855210722 7.62776243534173 7.98139522071575 7.56811428700052 8.51133074121421 7.29564963783529 7.95902861709153 8.10182241347665 7.90501988856336 7.93483423616371 8.48853384796554 8.37598189054111 7.83997648212651 7.99977601795382 7.30235644927135 7.63403036283769 7.94725160415266 8.05231697833364 7.5546068786075 6.82770566916867 7.88322805449585 7.62981461786322 7.8142871062572 8.19919020521399 6.75729474590656 8.04473599156722 7.54881090796606 7.89268262719716 7.37486741930813 7.21692277422596 7.98653162061472 7.54475845129738 8.09426190930848 7.5972902559803 7.04350784962631 8.33455020033604 7.44282040989162 7.68523406669997 7.5447025465375 7.35207884910246 7.63030008814405 6.74130890192755 8.08343665423317 7.7635862873185 7.98560771858594 8.30306392960305 7.84904352782461 8.21923209705065 8.28356375988779 7.47334975787457 7.55428686119785 7.21719951592723 7.71797803405413 7.50105059673529 7.20058622442936 7.47648674758967 6.870806333624 8.20478187967204 7.0405839558989 7.41177680433717 7.83802589265116 7.83019781719264 8.4991518230606 7.5862285509171 7.47228847857353 7.79821460817786 7.47678345064247 7.88471970295941 8.05707673994929 6.66686549622793 8.09799307770011 6.66363098574353 7.57613225307276 7.62135849824493 6.81498497355755 7.69844158358391 7.13704433203534 8.22154273830728 8.36002928784862 7.14586972712047 7.74670245008553 7.63532816638669 7.80661494219804 7.56744190638627 7.13957167749213 7.96037896967309 7.48254967563405 8.56191979101614 8.87297211482359 7.30612097529562 7.94669742556202 7.11786593669665 8.33311454658588 7.92723719336338 6.75906481773877 8.17176218013251 7.24671413311897 7.45543168450851 7.61182785720634 6.75284582937321 7.72443662017733 6.68307283528811 7.91382107649279 8.47004191239671 7.00475456085174 7.57141343869125 7.34142106280615 8.19085230080202 7.1260832193431 7.11948456448747 7.10754257837871 8.20213438864683 7.74205066610145 8.00349335884607 8.5688377723256 7.40130013335042 8.40139973473223 10.1256390517201 7.79467597820355 8.00779102666244 6.82689603381213 7.58272245840362 8.50054559017696 8.30475194864201 9.22648867979437 7.03797626109549 8.53283463369824 8.0565203005078 8.98477182482421 9.24749200555989 7.01397036109763 7.91726651220353 8.31923251999131 7.81859128885708 7.62968526004973 6.93631449874184 8.90792735124725 7.46121321022057 8.04503983770979 8.56543169787949 8.69552417492541 9.11814809140736 8.72918101283157 8.08756581588413 7.98098496947005 7.2841460738376 8.83337371400022 8.15975407223484 8.70654751191356 8.50671748114241 7.37280670367076 8.8442073429519 8.21770018320616 8.09403940509867 7.7765675849788 7.28169562760873 8.62964524401436 7.57927340092291 8.26357866508261 7.8480683444594 7.14439214268802 8.15585465744151 7.2349971567869 8.48497932385662 7.25317034780961 7.00665465129557 7.97893086510434 7.90041289238804 8.55599016925213 8.07051821643504 7.7502945288796 8.41099292107417 7.58412286180556 8.02812947373783 7.62489010610621 7.43932825184603 7.79562485554827 6.73603603947499 7.95427112282664 8.21934609388763 7.75339927153694 7.69110162329028 7.45352568634826 8.09113174125332 8.16604160270625 5.61405487178763 7.07828204049251 5.91705909958058 6.68406417657603 7.4748509659508 7.51505905164036 8.10652128617372 7.75669890977068 8.52279096895261 10.6038975042716 8.40512493424418 8.87201036543235 8.84717226295121 9.34856874951854 9.09638235562796 7.287135703781 7.71104694525806 8.12644745557544 8.35898311582897 9.04515161365257 9.30638765071196 7.89478207958529 9.12350853610246 8.15477393986894 9.21328864415978 9.38255751120104 8.02710291969182 9.64069024572691 8.51825768921131 9.50811989281287 8.65520264278922 8.1178400217655 10.403401118145 9.32604136653162 9.13762198875 9.87931497340722 7.87656515443984 8.4035139000576 9.21115609382926 8.42873353776333 8.46814115377769 9.43177570204221 9.47335281511135 9.08976472229756 7.74047191550496 9.30174097453303 8.32013124022672 8.54457740917867 8.16353788939808 10.0230753330322 9.45192351092119 7.83320715457622 8.48386490109975 9.42148709160238 9.38323264343851 8.05557609132034 7.9516077464933 8.97741929892411 7.29398873587939 9.82205585098186 8.75898007429574 7.90117090987434 9.22169728959717 8.5588781420579 8.81993897398583 8.81315593832363 7.75464051576521 8.08424097370572 9.11446390649501 8.69212948731872 7.92816119569252 7.82814869102507 9.22732283757853 8.69622120672828 8.31414363557788 8.52615821434271 7.33936145595659 8.34827572351002 6.86283776026792 8.67814848868354 8.23161279756924 9.76199051777411 8.8288929417385 9.08433950441469 10.2807318830858 10.0895610213754 7.20372547232993 8.66203059432534 8.21438969687181 8.43966147566206 8.34179758135245 7.04991150410253 9.6837003422535 8.76220835535105 8.58065223777112 9.13164937796184 7.81091722235352 9.10163139258753 8.64942545029205 8.5568925967391 9.52323269028661 8.54427785124928 8.68924932754379 8.32610022128601 9.90808498443212 9.55292319217326 8.85968943854919 9.74131276579651 8.74761673577028 8.77306676141634 10.4065422513327 9.42453966341662 8.66736725605575 9.11170147075257 8.65612141616888 9.24588455011589 8.93408712970803 7.29630465405271 8.71466359384707 7.61778149417455 7.74922720462354 8.56259154398735 7.34855276549971 9.9271816864768 8.15246875550568 9.10028075226455 8.09768945607127 8.22772515062641 10.2399231352675 8.11313988349678 8.46864991900679 7.60232633209736 7.02191106346035 7.56528669444535 7.95364290373364 9.50605417060414 7.9636043455224 7.17002769308669 7.73883846519054 7.27268825272604 8.65671545744484 9.52579831414384 7.04972710395396 7.87915445783295 7.61768515718 8.05875226902161 7.97897361330737 7.14019381955993 7.2620627675694 7.27154708741514 7.10285256756443 7.94864604900047 7.25224676754004 8.20707321534903 10.1032921076525 8.01473778058817 7.17425680761268 7.25416391381591 8.47794963489631 7.19656756313053 8.42643899330855 7.99679489842798 7.01516277011268 8.16899657641948 7.31912080406926 7.88770355696946 7.37487767439091 6.64147176464913 8.38965479588563 7.1529608186601 7.63151669778015 8.69571431291083 7.6403424696661 7.96854098307011 7.24132600433356 7.7395635820655 7.7453286424734 7.7165612894948 7.37066188634968 8.28918300025702 8.45289365952846 7.32294045565603 6.44372206830018 7.42445998882094 7.02414040482056 9.93476463432792 7.96002249893094 7.41154956577676 8.42899694704752 8.28535834808239 7.90386129342566 8.49771626721525 7.25329975765729 8.35263086687545 7.83912083065068 7.83953942620883 7.48670580966563 6.99596829304081 7.94011851670584 8.01127923355285 9.92729849367982 8.87006150683927 7.38431295888203 8.14121333095148 8.37398051914256 11.0503352990317 9.18198356996453 7.60645655718428 7.94907014884607 7.66013636335933 8.60285177248984 9.49814744348536 9.26440974529371
Manes.03G192100.v6.1 2.59979625578436 2.59979625578436 2.59979625578436 2.59979625578436 2.59979625578436 2.59979625578436 2.59979625578436 2.59979625578436 2.59979625578436 2.59979625578436 2.59979625578436 2.59979625578436 2.59979625578436 2.59979625578436 2.59979625578436 2.59979625578436 3.35405828690082 2.59979625578436 2.59979625578436 2.59979625578436 3.2129912889402 2.59979625578436 2.59979625578436 2.59979625578436 3.36517982117798 2.59979625578436 2.59979625578436 2.59979625578436 2.59979625578436 2.59979625578436 2.59979625578436 2.59979625578436 2.59979625578436 3.19522409136653 2.59979625578436 2.59979625578436 2.59979625578436 2.59979625578436 2.59979625578436 2.59979625578436 2.59979625578436 2.59979625578436 2.59979625578436 2.59979625578436 2.59979625578436 2.59979625578436 2.59979625578436 2.59979625578436 2.59979625578436 2.59979625578436 3.11136424535262 2.59979625578436 2.59979625578436 2.59979625578436 2.59979625578436 2.59979625578436 2.59979625578436 2.59979625578436 2.59979625578436 2.59979625578436 2.59979625578436 2.59979625578436 2.59979625578436 2.59979625578436 2.59979625578436 2.59979625578436 2.59979625578436 2.59979625578436 2.59979625578436 2.59979625578436 2.59979625578436 2.59979625578436 2.59979625578436 2.59979625578436 2.59979625578436 2.59979625578436 2.59979625578436 2.59979625578436 2.59979625578436 2.59979625578436 2.59979625578436 2.59979625578436 3.17512532819144 2.59979625578436 2.59979625578436 2.59979625578436 2.59979625578436 3.06043028247974 2.59979625578436 2.59979625578436 2.59979625578436 2.59979625578436 2.59979625578436 2.59979625578436 2.59979625578436 2.59979625578436 2.59979625578436 2.59979625578436 2.59979625578436 2.59979625578436 2.59979625578436 2.59979625578436 2.59979625578436 2.59979625578436 2.59979625578436 2.59979625578436 3.06791173847519 3.00944776328652 3.01650372679633 2.59979625578436 2.59979625578436 2.59979625578436 2.59979625578436 2.59979625578436 2.59979625578436 2.59979625578436 3.13082777262013 2.59979625578436 2.59979625578436 2.59979625578436 2.59979625578436 2.59979625578436 2.59979625578436 2.59979625578436 2.59979625578436 2.59979625578436 2.59979625578436 2.59979625578436 2.59979625578436 2.59979625578436 2.59979625578436 2.59979625578436 2.59979625578436 2.59979625578436 2.59979625578436 2.59979625578436 5.26885759817133 2.59979625578436 2.59979625578436 3.16073271291655 2.59979625578436 3.7995854611854 2.59979625578436 2.59979625578436 2.59979625578436 2.59979625578436 4.14193464112 2.59979625578436 2.59979625578436 2.59979625578436 2.59979625578436 2.59979625578436 3.09669850574795 2.59979625578436 2.59979625578436 2.59979625578436 3.13846362547094 3.02884003678921 2.59979625578436 2.59979625578436 2.59979625578436 3.57108819779639 2.59979625578436 2.59979625578436 2.59979625578436 2.59979625578436 3.78663384676346 2.59979625578436 2.59979625578436 2.59979625578436 2.59979625578436 3.13618426178944 2.59979625578436 2.59979625578436 2.59979625578436 2.59979625578436 2.59979625578436 3.32270141304433 2.59979625578436 2.59979625578436 2.59979625578436 2.59979625578436 3.02883382542909 2.59979625578436 3.19004403745022 2.59979625578436 3.84039625770601 2.59979625578436 2.59979625578436 2.59979625578436 2.59979625578436 2.59979625578436 3.69550203293633 2.59979625578436 2.59979625578436 2.59979625578436 2.59979625578436 4.22577294325396 2.59979625578436 2.59979625578436 2.59979625578436 2.59979625578436 2.59979625578436 2.59979625578436 2.59979625578436 2.59979625578436 2.59979625578436 3.6721575975959 2.59979625578436 2.59979625578436 2.59979625578436 2.59979625578436 3.97514622575755 3.08019605297528 2.59979625578436 2.59979625578436 2.59979625578436 3.3545076278657 2.59979625578436 3.02576765931864 2.59979625578436 2.59979625578436 4.42148582917775 2.59979625578436 2.59979625578436 2.59979625578436 2.59979625578436 3.87965913939567 2.59979625578436 2.59979625578436 3.0312983665093 2.59979625578436 3.94304008124423 2.59979625578436 2.59979625578436 2.59979625578436 2.59979625578436 2.59979625578436 2.59979625578436 2.59979625578436 2.59979625578436 2.59979625578436 3.26181179846843 3.07492497937578 2.59979625578436 2.59979625578436 2.59979625578436 2.59979625578436 2.59979625578436 2.59979625578436 2.59979625578436 3.23218886600296 2.59979625578436 2.59979625578436 2.59979625578436 2.59979625578436 2.59979625578436 3.18760828080912 2.59979625578436 3.17608306896042 2.59979625578436 2.59979625578436 2.59979625578436 2.59979625578436 2.59979625578436 2.59979625578436 2.59979625578436 2.59979625578436 2.59979625578436 2.59979625578436 3.04165461401528 2.59979625578436 2.59979625578436 2.59979625578436 2.59979625578436 2.59979625578436 2.59979625578436 2.59979625578436 4.25161846552987 2.59979625578436 2.59979625578436 2.59979625578436 2.59979625578436 3.09839870207427 2.59979625578436 2.59979625578436 2.59979625578436 2.59979625578436 4.05080314524672 2.59979625578436 2.59979625578436 2.59979625578436 2.59979625578436 2.59979625578436 2.59979625578436 2.59979625578436 2.59979625578436 2.59979625578436 2.59979625578436 2.59979625578436 2.59979625578436 2.59979625578436 2.59979625578436 3.45735620413597 2.59979625578436 2.59979625578436 2.59979625578436 2.59979625578436 2.59979625578436 2.59979625578436 2.59979625578436 2.59979625578436 2.59979625578436 4.45536020540528 2.59979625578436 2.59979625578436 3.4222802704751 2.59979625578436 3.51092040624305 2.59979625578436 2.59979625578436 2.59979625578436 2.59979625578436 3.11444189945037 2.59979625578436 3.07280994667388 2.59979625578436 2.59979625578436 2.59979625578436 2.59979625578436 2.59979625578436 2.59979625578436 2.59979625578436 4.35650913201103 3.25661411864085 2.59979625578436 2.59979625578436 2.59979625578436 2.59979625578436 2.59979625578436 2.59979625578436 2.59979625578436 2.59979625578436 4.02754722630839 2.59979625578436 2.59979625578436 2.59979625578436 2.59979625578436 3.76349752466115 2.59979625578436 2.59979625578436 2.59979625578436 2.59979625578436 4.03795126405488 3.17763575246582 3.28404026497614 2.59979625578436 2.59979625578436 3.15022104454705 3.15584307376082 2.59979625578436 2.59979625578436 2.59979625578436 3.19836810956745 2.59979625578436 2.59979625578436 2.59979625578436 3.31762165171637 3.5547880162334 2.59979625578436 3.03313128025029 2.59979625578436 2.59979625578436 2.59979625578436 2.59979625578436 2.59979625578436 2.59979625578436 2.59979625578436 2.59979625578436 2.59979625578436 2.59979625578436 2.59979625578436 2.59979625578436 2.59979625578436 2.59979625578436 2.59979625578436 3.44198007858204 2.59979625578436 2.59979625578436 2.59979625578436 2.59979625578436 2.59979625578436 3.03367268315916 2.59979625578436 5.02232234681103 2.59979625578436 2.59979625578436 3.12088499837687 2.59979625578436 2.59979625578436 2.59979625578436 2.59979625578436 2.59979625578436 2.59979625578436 3.39758033565916 2.59979625578436 2.59979625578436 2.59979625578436 2.59979625578436 2.59979625578436 3.27040979766199 2.59979625578436 3.33632745006729 2.59979625578436 2.59979625578436 3.09756767139413 2.59979625578436 2.59979625578436 2.59979625578436 2.59979625578436 2.59979625578436 2.59979625578436 2.59979625578436 3.28076458677052 2.59979625578436 2.59979625578436 2.59979625578436 2.59979625578436 2.59979625578436 5.22795114133872 3.11298070489525 2.59979625578436 2.59979625578436 2.59979625578436 4.46933992480537 2.59979625578436 2.59979625578436 2.59979625578436 3.1944944784519 3.53217560437302 2.59979625578436 2.59979625578436 2.59979625578436 2.59979625578436 4.11623860520924 3.01541759514865 2.59979625578436 2.59979625578436 2.59979625578436 3.26967113465158 2.59979625578436 2.59979625578436 2.59979625578436 2.59979625578436 2.59979625578436 2.59979625578436 2.59979625578436 2.59979625578436 2.59979625578436 5.52870844960205 2.59979625578436 2.59979625578436 2.59979625578436 2.59979625578436 4.26534081263718 2.59979625578436 3.1089290264677 2.59979625578436 3.26482453652333 2.59979625578436 2.59979625578436 2.59979625578436 2.59979625578436 2.59979625578436 2.59979625578436 2.59979625578436 2.59979625578436 2.59979625578436 2.59979625578436 2.59979625578436 2.59979625578436 3.04931507854715 2.59979625578436 2.59979625578436 2.59979625578436 3.41604772664298 2.59979625578436 2.59979625578436 2.59979625578436 2.59979625578436 2.59979625578436 2.59979625578436 2.59979625578436 2.59979625578436 2.59979625578436 3.2027230823485 2.59979625578436 2.59979625578436 2.59979625578436 2.59979625578436 3.62152517813589 2.59979625578436 2.59979625578436 2.59979625578436 2.59979625578436 2.59979625578436 2.59979625578436 3.10694865309437 2.59979625578436 2.59979625578436 2.59979625578436 2.59979625578436 2.59979625578436 2.59979625578436 2.59979625578436 3.29891955515538 2.59979625578436 3.29214780067696 2.59979625578436 2.59979625578436 3.56779136608937 2.59979625578436 2.59979625578436 2.59979625578436 2.59979625578436 3.70096640207623 2.59979625578436 3.0356971867682 2.59979625578436 2.59979625578436 2.59979625578436 2.59979625578436 2.59979625578436 2.59979625578436 2.59979625578436 3.48594374074918 2.59979625578436 2.59979625578436 2.59979625578436 2.59979625578436 2.59979625578436 2.59979625578436 2.59979625578436 2.59979625578436 2.59979625578436 2.59979625578436 2.59979625578436 2.59979625578436 2.59979625578436 2.59979625578436 2.59979625578436 2.59979625578436 2.59979625578436 2.59979625578436 2.59979625578436 2.59979625578436 2.59979625578436 2.59979625578436 2.59979625578436 2.59979625578436 3.21960951687133 2.59979625578436 2.85685819631722 2.59979625578436 2.59979625578436 2.59979625578436 3.44336746541449 2.59979625578436 2.59979625578436 2.59979625578436 2.59979625578436 2.59979625578436 2.59979625578436 2.59979625578436 2.59979625578436 2.59979625578436 2.59979625578436 2.59979625578436 2.59979625578436 2.59979625578436 2.59979625578436 2.59979625578436 2.59979625578436 2.59979625578436 2.59979625578436 2.59979625578436 2.59979625578436 2.59979625578436 2.59979625578436 2.59979625578436 2.59979625578436 2.59979625578436 2.59979625578436 2.59979625578436 2.59979625578436 2.59979625578436 2.59979625578436 2.59979625578436 2.59979625578436 2.59979625578436 2.59979625578436 2.59979625578436 2.59979625578436 2.59979625578436 2.59979625578436 2.59979625578436 3.48471841849718 2.59979625578436 2.59979625578436 2.59979625578436 3.3197901182369 2.59979625578436 3.36272800854502 2.59979625578436 2.59979625578436 2.59979625578436 2.59979625578436 2.59979625578436 2.59979625578436 2.59979625578436 2.59979625578436 2.59979625578436 2.59979625578436 2.59979625578436 2.59979625578436 2.59979625578436 2.59979625578436 2.59979625578436 2.59979625578436 2.59979625578436 2.59979625578436 2.59979625578436 2.59979625578436 2.59979625578436 2.59979625578436 2.59979625578436 7.04991150410253 2.59979625578436 2.59979625578436 2.59979625578436 2.59979625578436 2.59979625578436 2.59979625578436 2.59979625578436 2.59979625578436 2.59979625578436 2.59979625578436 2.59979625578436 2.59979625578436 2.59979625578436 2.59979625578436 2.59979625578436 2.59979625578436 2.59979625578436 2.59979625578436 2.59979625578436 2.59979625578436 2.59979625578436 2.59979625578436 2.59979625578436 2.59979625578436 2.59979625578436 3.3444210447866 2.59979625578436 2.59979625578436 3.03183288177952 2.59979625578436 4.07078304242937 2.59979625578436 2.59979625578436 2.59979625578436 2.59979625578436 2.59979625578436 2.59979625578436 2.59979625578436 2.59979625578436 2.59979625578436 2.59979625578436 2.59979625578436 2.59979625578436 2.59979625578436 2.59979625578436 3.07631577613061 2.59979625578436 2.59979625578436 2.59979625578436 2.59979625578436 2.59979625578436 2.59979625578436 2.59979625578436 2.59979625578436 2.59979625578436 2.59979625578436 2.59979625578436 2.59979625578436 2.59979625578436 2.59979625578436 3.21892146666363 2.59979625578436 2.59979625578436 3.12901589028519 2.59979625578436 3.65836322027094 2.59979625578436 2.59979625578436 2.59979625578436 2.59979625578436 2.59979625578436 2.59979625578436 2.59979625578436 2.59979625578436 2.59979625578436 2.59979625578436 2.59979625578436 2.59979625578436 2.59979625578436 2.59979625578436 2.59979625578436 2.59979625578436 2.59979625578436 2.59979625578436 2.59979625578436 3.30313529149927 2.59979625578436 2.59979625578436 2.59979625578436 2.59979625578436 2.59979625578436 3.43782853744042 2.59979625578436 2.59979625578436 2.59979625578436 3.1359058019152 2.59979625578436 2.59979625578436 2.59979625578436 2.59979625578436 3.21916247304854 2.59979625578436 2.59979625578436 2.59979625578436 2.59979625578436 2.59979625578436 2.59979625578436 2.59979625578436 2.59979625578436 2.59979625578436 3.09288309947995 2.59979625578436 2.59979625578436 2.59979625578436 2.59979625578436 2.59979625578436 2.59979625578436 2.59979625578436 2.59979625578436 2.59979625578436 2.59979625578436
Manes.03G192200.v6.1 4.51513624047877 4.42826423694023 6.27620865953438 2.59979625578436 3.05314717308039 3.92229343905412 3.15816018115106 5.29482161050542 3.49376837325421 2.59979625578436 4.61228656791316 3.58158491500999 4.53547771978807 4.67826395459256 3.01339967241467 4.28002511614526 2.59979625578436 4.58180910017937 3.54809303130482 3.52689480351742 3.64676774902138 3.25601641733816 6.14372754381328 2.59979625578436 2.59979625578436 5.2225706324185 3.7059866091091 4.49589991298426 3.45177722385841 2.59979625578436 4.2095518786502 3.2385184270877 5.81238498483294 2.59979625578436 2.59979625578436 4.85827668441197 3.56670918754148 6.14600731299979 3.27237941274458 2.59979625578436 4.55931343027705 2.59979625578436 5.56206345206851 3.43514863882075 2.59979625578436 4.02422064017721 4.07374714679353 4.81386544758121 3.51445194617031 3.26766221655289 4.7941327462798 3.06715486812035 6.05299057539418 3.24874933285914 2.59979625578436 4.77514021373469 3.6109959391733 5.97695281266623 3.70500796502859 3.35998747224409 4.6255889891518 3.77426235784982 5.3466340964136 5.50880681331723 3.15500955286225 4.44026838554202 3.39839961501261 4.77351046497194 3.33289544367448 3.14104836382465 4.23795117700515 3.93097486556054 5.60865923371367 4.68113159220027 2.59979625578436 4.78876379136237 3.63077662772523 5.24609710295013 2.59979625578436 3.60487272425572 5.50153932374929 3.6785121503149 4.32633467498929 3.11095649955553 2.59979625578436 5.44980917479629 4.54134597317745 4.78771982377 3.01907165093939 3.45699432410408 4.13225427943419 2.59979625578436 5.02736790143551 3.80347103851417 5.6713578930303 2.59979625578436 5.30061239391301 3.19285832138037 5.62873102003015 3.2175151466054 2.59979625578436 4.9037343983374 3.71636582594103 5.32588938150725 2.59979625578436 3.32834234306411 4.70996264714697 3.00944776328652 3.9381579419355 2.59979625578436 3.09842035462182 4.29779849971509 3.23406369003861 4.51424071057971 2.59979625578436 2.59979625578436 4.68044815285256 2.59979625578436 5.62906539893843 2.59979625578436 3.286972458873 5.42401194895862 3.09809346900321 6.13687229350671 3.64249287339356 2.59979625578436 5.29206423248134 3.21516294932886 5.74645839569592 2.59979625578436 2.59979625578436 4.18391418333489 3.83091519493148 5.78427611761381 2.59979625578436 2.59979625578436 4.20700720184253 3.08196755351891 4.63384806023279 3.38823800246194 2.59979625578436 4.21154493928403 3.06178703260991 5.91508962854672 3.10567645987634 2.59979625578436 4.85457252484581 2.59979625578436 6.11783770311705 2.59979625578436 3.18241641221583 4.0743073719741 3.29913367952584 5.39965487718023 2.59979625578436 2.59979625578436 5.78292822684692 3.02884003678921 5.47493450479424 2.59979625578436 2.59979625578436 4.0108929645046 2.59979625578436 6.24008237270792 3.16701331005524 3.33191960041971 4.559693455727 2.59979625578436 2.59979625578436 2.59979625578436 2.59979625578436 4.42147475373253 3.85648531197691 5.71546993002009 2.59979625578436 2.59979625578436 4.21764253557019 3.91988476576934 5.70434441706679 2.59979625578436 3.00869623363141 5.23281839965968 3.02883382542909 5.59283804672656 3.01860929541114 2.59979625578436 4.51796798494732 3.37236691198058 6.5490379364392 2.59979625578436 3.57423272988652 6.14059373247735 3.69550203293633 3.35923288868612 5.79295224172884 3.00601590298794 2.59979625578436 3.52246435195984 3.72991322685409 5.75702881124973 2.59979625578436 2.59979625578436 4.22479426771852 2.59979625578436 6.05539047982858 3.11263355011005 2.59979625578436 3.22829425332205 3.2670926519256 6.31286455294228 3.44097522767948 3.11572183528983 3.4134412798777 3.08019605297528 5.06698148608036 4.25272234368532 4.12146860080129 4.59581647691044 2.59979625578436 5.25978992476671 3.3496085626079 3.07737644082094 3.69624764149184 3.05392758145134 6.19533010782819 2.59979625578436 2.59979625578436 2.59979625578436 2.59979625578436 5.88161771168278 3.20780008800332 2.59979625578436 3.33599306581088 2.59979625578436 5.76329066934762 3.34376290195548 2.59979625578436 4.30290476043136 3.19240955863012 5.63682342116256 2.59979625578436 2.59979625578436 5.23958863533243 3.53774756331253 4.7883375877434 2.59979625578436 2.59979625578436 4.42246626272989 3.33193592708876 4.92276057356222 2.59979625578436 3.23218886600296 4.97976713622305 3.65682633054295 5.48558507191653 2.59979625578436 2.59979625578436 3.18760828080912 2.59979625578436 5.51176465438218 2.59979625578436 3.38024867922274 4.53086956876037 3.23387456029662 5.65852109094591 3.11512830171232 2.59979625578436 4.71533291012002 3.35176661093158 5.1837143945564 3.22228357111191 3.09404548459673 4.92025232257185 3.33483351561316 5.1552759557094 3.26566677573064 3.24021384773122 2.59979625578436 6.88335816147632 3.76883990120799 5.17191246009558 3.13480110438984 3.39696096412707 4.30541256447046 2.59979625578436 4.73786673064036 3.48177099774535 3.08773589500831 4.62708752444486 3.82130495211995 5.66683456590928 3.51666604241297 2.59979625578436 3.76747073748049 3.13011628474653 5.78956773673362 2.59979625578436 3.67528607409489 3.74944109507207 3.30235343986351 5.21551453964391 2.59979625578436 2.59979625578436 4.70924312173858 3.83366973273459 5.35535907297083 3.14105343535606 3.58549110300089 5.03947276151777 3.79327768619068 5.59729294973194 3.37143112947888 3.6214246845648 4.00985504736288 3.70097135517803 6.42718164536556 3.74821834779386 2.59979625578436 3.86855734942752 4.75830734623174 5.4127987109284 2.59979625578436 3.17865863106762 4.22795770898687 3.77327403698529 5.66823089736193 4.0962268472372 2.59979625578436 5.01733844608192 3.39636825993239 4.02996624860463 2.59979625578436 2.59979625578436 4.14236215438059 3.40086540681077 5.37816084140381 3.07382630850462 3.55457857212675 4.60115349631999 3.44610527326197 4.5587295222018 2.59979625578436 2.59979625578436 4.31740953134203 3.57990205239251 5.35042297223821 3.29842715226595 2.59979625578436 3.61411445291512 3.25631718321301 5.84777877599129 3.45815815575599 2.59979625578436 3.9210256877759 3.17763575246582 5.36110908949632 2.59979625578436 3.79048400351769 5.71449717118364 3.69248111277223 5.78666427438298 3.29631831669058 3.82079001873872 4.12309769938728 3.20913638165412 5.2429442376312 3.490403922 3.10996514328171 3.69619395184967 2.59979625578436 5.23251417951401 2.59979625578436 3.54237083727351 3.09519307076167 5.27227082327903 3.54526090085019 5.61892452676271 3.25463556543704 2.59979625578436 4.89018970141447 4.16647940378286 4.89128147795597 3.5829904785219 3.11136320296335 4.91579978931395 3.52142398693927 4.22145159702949 3.11932334026827 3.26768129077464 5.0331262123859 3.7795183689851 2.59979625578436 3.34578888067279 2.59979625578436 3.91268880763813 7.11355049853207 6.68830537969188 3.4929316787057 3.44073658393479 4.15030648282747 2.59979625578436 4.5224403845822 2.59979625578436 2.59979625578436 3.7145258854749 2.59979625578436 4.81111689527169 3.11784851617552 2.59979625578436 3.78969911539177 3.54002058805831 6.14085825957635 3.84992470778395 2.59979625578436 4.15255087913359 3.09756767139413 5.43309419886595 2.59979625578436 3.13125931646859 3.5242076349085 2.59979625578436 5.41731759124868 2.59979625578436 3.66234613278062 4.03711304014706 3.34037266712788 5.30149144569344 3.05543704798616 2.59979625578436 4.00247137631365 3.11298070489525 4.47673769400182 3.07202167120568 2.59979625578436 4.11307438609309 2.59979625578436 5.68812542607779 2.59979625578436 2.59979625578436 4.27834271273152 3.58860918242628 4.14343168786469 2.59979625578436 3.43303792983199 4.47308998481192 3.01541759514865 5.91036221742585 3.44841520843695 2.59979625578436 4.44254480413046 3.73269580497058 5.86360947790544 2.59979625578436 3.85494580305507 5.00672438848542 3.92980722099449 5.53382350195254 2.59979625578436 3.07142817417063 5.00413727714343 4.14774567537812 4.98115682154745 3.62020523057581 2.59979625578436 3.88681788509472 2.59979625578436 5.53676714702905 2.59979625578436 3.26482453652333 5.99501041382749 4.6080507366938 3.13091120944092 5.49722649593713 3.31367075302264 3.54399020599517 4.22423515323355 3.04596543434785 4.21584791522146 3.04937180421191 2.59979625578436 4.41003778231333 3.04931507854715 5.6442970679053 2.59979625578436 3.29459327228905 2.59979625578436 2.59979625578436 4.70741903418475 2.59979625578436 2.59979625578436 5.78511892445611 3.69415845135935 6.47587919305607 3.35007378670469 2.59979625578436 5.11680698318396 3.08735284545691 5.97847244336911 3.57485221678413 2.59979625578436 3.62152517813589 2.59979625578436 3.73896028770694 2.59979625578436 3.12701290025836 4.89067621194766 3.20229976147952 5.50374766434308 3.0992041201342 2.59979625578436 5.65653726227043 3.49823486347591 6.41396016024899 2.59979625578436 2.59979625578436 3.96073882320318 3.36898212416835 5.90439752364697 2.59979625578436 2.59979625578436 4.09181682514192 2.59979625578436 5.5774737032671 2.59979625578436 3.37725547101701 4.1233712823784 2.59979625578436 5.20067939888186 4.2513258028549 2.59979625578436 3.76942079323259 3.16296043660998 3.93089668139833 3.14717678469408 2.59979625578436 4.39183815085706 3.74746792533285 5.71326977865712 4.14215953449024 3.45314808470526 4.88333859247354 3.10526400266323 6.26970897813788 2.59979625578436 2.59979625578436 4.84066395302194 4.09472957619589 4.86821802224127 3.27177532694313 2.59979625578436 3.83844866546774 3.32506186180071 5.93356266279491 3.2962608485763 2.59979625578436 5.17795517219457 2.59979625578436 5.93666899603819 2.59979625578436 2.59979625578436 3.94694545506219 2.59979625578436 5.50689775930036 2.59979625578436 2.59979625578436 3.02196137564689 4.39498629146805 3.60939070564545 5.58674503808282 3.20566299976803 2.59979625578436 5.00628746809949 2.59979625578436 5.8377432631913 2.59979625578436 3.20691983770591 5.46543493796581 4.23515348862007 6.31014837173768 3.36586943173339 2.59979625578436 4.6512886659473 3.71380891902958 6.42768678445311 3.1066138352018 4.18606335885253 4.31566688152556 3.87627587420941 5.46562532551959 3.89274358706688 2.59979625578436 3.95095185850016 3.07652576753501 5.09072899566861 3.90720832049848 3.44951294888695 4.5132089815524 2.59979625578436 6.44599714315989 2.59979625578436 4.18196899199269 4.93323785282274 3.13052693773863 5.61525960494316 4.01221320005555 4.08572846250385 4.19836735611816 3.37017545708318 5.54436691190361 2.59979625578436 3.3197901182369 3.8480818135128 3.52897576788513 5.83075610619719 3.66416623449122 3.14332354224269 5.16048223180925 2.59979625578436 4.90170268828972 2.59979625578436 3.32970239936705 5.88105350697447 4.50761848476495 4.81008357371109 2.59979625578436 3.22322736688131 2.59979625578436 2.59979625578436 4.18111601721335 2.59979625578436 4.98574003949392 4.80695326781808 4.2631278394607 5.5825178227878 2.59979625578436 4.22053982068854 2.59979625578436 3.9701672858013 5.77481682090605 3.52837646954406 3.170552578228 4.49926345184085 3.649182354296 5.7528601368813 2.59979625578436 2.59979625578436 5.76322928284552 3.71285568593711 5.30782383593227 2.59979625578436 2.59979625578436 4.12769007853809 3.26160885265144 5.51713067312438 2.59979625578436 2.59979625578436 3.86794818843242 2.59979625578436 5.1608839640916 2.59979625578436 2.59979625578436 2.59979625578436 5.09437018306266 3.92586272002995 5.4360459812948 3.7921270888656 3.44901952329009 4.21216443401481 3.62972932026475 5.57750456665609 3.13093185640013 2.59979625578436 4.92124884331404 3.50030527778916 6.28013288845334 3.29856936453973 2.59979625578436 5.22106768352883 2.59979625578436 4.45589273863113 3.15454793880454 3.77818253122674 4.29216753973962 3.08778501908917 4.99848135794484 3.66836007527516 2.59979625578436 3.49552710710383 2.59979625578436 4.11224313051273 4.79587404593374 2.59979625578436 4.84573385057407 2.59979625578436 5.25244531097467 2.59979625578436 2.59979625578436 3.21892146666363 2.59979625578436 5.90037843131118 3.12901589028519 2.59979625578436 3.65836322027094 2.59979625578436 5.96160295442509 2.59979625578436 3.37029531578803 2.59979625578436 2.59979625578436 5.51616682800454 2.59979625578436 2.59979625578436 4.06166130216564 3.66422052447981 5.4615092308604 4.02069780259256 3.1677776264212 4.39923853806211 3.35328498908235 5.38243911022651 2.59979625578436 3.26704859034321 3.79558990087403 2.59979625578436 4.24175702933032 3.68989894354439 2.59979625578436 4.74209786124533 4.46110170123014 3.12439282256448 2.59979625578436 3.54449289306235 3.87831062209256 3.47240287887911 5.61088024143791 2.59979625578436 2.59979625578436 4.97152579489293 3.17452592349132 4.98951246228073 3.20730882339491 4.04723583162002 4.89714338912231 4.31198942368015 5.50397212251904 2.59979625578436 3.6656788033668 4.02731524103126 2.59979625578436 5.74519753634331 3.53635640865754 2.59979625578436 4.52738919497357 3.42867474697291 5.57788566708888 2.59979625578436 2.59979625578436 3.34260516870939
Manes.03G192300.v6.1 8.16593960924272 7.59574592159496 8.09397787056022 6.77261248189803 6.94815298670024 7.00377567574195 6.63079336811251 7.98682107980634 6.06274874926654 6.61285858583815 9.02187414262922 8.05420771625649 8.7572091186283 6.23950598572231 7.3959482837581 7.72438705600899 6.57961274844501 7.31135500645807 7.53661939574091 6.6415321223501 7.04341626276303 5.51640800890705 7.65626804655436 6.54920924698403 6.53829872890209 8.33751933889582 7.12953357444928 7.01376281837332 6.83398467244041 7.54752963773345 8.16287897981055 6.58922755603511 7.42093459062291 6.19801668884208 7.2267411529374 7.80128083729905 7.28573987322649 8.04696078898837 7.64211624964016 6.88937294121587 7.39270966597355 5.7904105992135 7.08701799935576 6.17432054168369 6.45839750276349 8.1454484956421 7.39936479855334 7.86629805821353 7.63813269655204 6.46617147214019 7.6485162180436 6.94071689404821 8.76243276206937 7.3417084547153 6.59809636181551 7.64436669883374 7.54838756731471 8.09335141922471 6.75018646038455 6.83650937028585 9.04808607779538 7.49179409568009 8.78048369374897 7.97431623728374 8.00275175878803 7.79383016998325 7.2652785884698 6.65571193674315 5.85467920525124 6.49627048313758 7.79930685570148 6.73437381884403 9.83417361795651 6.6658851503385 6.1775680108337 7.08104905918116 7.18089454463665 8.12582709828795 6.68564060660827 7.58988236911468 7.94050519456441 6.95702285664885 8.10210799097661 6.76392306781418 7.78742153870522 7.92822215918981 8.33092757991509 8.41666465151081 7.5447235408584 7.58565459998509 7.77917833979449 6.59747116687581 7.09716155427995 6.64988070138492 8.17448736654925 7.22958421349644 7.72748105988899 6.22895700910181 7.44826647159131 5.94822550331927 6.00487578237064 6.56593191064899 6.68070421504119 7.77463019761471 6.38223026684978 5.91805989740514 7.76381742061595 7.03254595004784 7.09408836129056 6.81844705638404 6.19092088038001 7.23117582059464 6.45795123924225 8.24770889697277 6.50626143573854 6.62285230962221 7.37128053220738 6.54578985305456 6.73554794224251 5.80502789332096 6.13886264502311 6.953476153233 6.94926716662054 7.90505230863365 7.04431005170953 5.87814885450532 7.29279891615485 6.30087818772419 7.49908450439397 6.7620781473893 5.90280849315448 6.98729556488075 7.35778316998324 7.84696185339256 5.52295096652269 6.90095527177613 6.49662873512943 6.95319380979843 7.09119626365617 6.44080188302624 6.77034367501032 6.70756946456864 6.69952509896623 7.22382179858077 7.83339946208281 8.15005194739995 7.030946852776 6.94055121017104 7.59036875527197 6.99041309310999 7.10987180079975 6.96853882315406 6.99222960273111 7.47393232204776 6.32049299285965 6.75596376300346 7.23250755622089 6.82448057828312 7.42480602406092 6.37770048490073 5.98418095928381 7.30348562152883 6.6612923806445 8.63080365352594 6.94110914915091 6.05737731794736 5.77730524100756 6.85611670883273 6.92228915010659 7.48523084822845 6.30439800978617 6.84824548091556 7.44593483289965 7.95016457169711 7.48743298762059 7.43021796213979 7.08620118641171 6.70382816172954 7.94118366854627 7.3090586589855 7.64169928882969 7.56284295183393 6.86522557103581 8.04139712638196 7.13420723989552 7.14337201215466 7.57114088715612 7.50969196799172 8.85207483547646 7.36357598020007 8.3542123912634 7.91304432769916 7.87340658831701 6.76312331944356 8.31283833572794 6.02816281774796 5.88071481005102 6.22702717473189 6.64690286369751 7.79850070082643 5.78792141439266 5.78550413625636 6.60194701428495 5.76690549754896 7.21359487022381 5.83675063076163 5.66687274213864 6.5293847146734 6.79189332003095 7.3076145828985 6.10490540004748 5.92798928963317 6.22857139427294 6.37351326120761 6.92275018074078 6.71932741408884 7.05624496495874 6.86022071336161 7.29442593194872 7.20573795434854 6.37249174011771 6.91194057318556 6.81778597900679 6.23318996612824 7.39244185941179 6.37158932562949 6.47681981732819 6.28259964495074 6.498641942842 7.58567533676538 6.20770520469346 6.92556760516866 7.28781033705643 6.33169409504138 7.42825093673422 6.5818378578651 6.21973486952401 7.13249000447236 6.74434603537219 6.96762809268305 6.62776633536938 6.41930579378244 7.379248704041 7.85942968689027 7.51111217266849 7.15230020089022 7.32576765771065 7.09306970157813 7.2349956904928 7.50529054020739 6.41691751224416 6.14531030872977 7.44070116124929 6.96334571632287 7.72059215403442 6.51046673398302 5.83224570338506 6.14536147531447 6.53102344443556 6.84202425867379 6.05715974636718 6.38342110730459 7.23157021849489 7.25075570857316 7.64453303626784 7.32573666179934 7.08009636446689 6.87908928522313 6.70627273326514 6.97778401921426 7.26151917867674 7.49217148273455 6.9187399893595 6.33644778826621 7.06523999764001 6.53240312828827 6.61414729538569 6.23259248789457 6.44226076566203 7.22861739680002 7.88104831635549 6.79826934852298 6.7755203858286 6.81656435060909 6.09837590369048 7.49863131434584 6.58306365040731 6.1662646608886 6.03647419457351 6.48303672979462 7.37129879909722 6.01629067006347 5.74391315990835 7.04860508039544 6.04967856209917 7.25210812946104 6.67974476585537 6.70319690026727 6.07401030641575 6.11916330133598 6.97530646760348 5.62345284112884 6.69669370304625 7.43402475258872 6.70194404428563 6.7922088314203 6.17082889662402 6.37957345237687 7.63301735556782 6.79469218985332 6.77546720993644 7.18054221869188 7.00039303766605 6.40604190412203 6.31496623417572 7.50052179589538 6.53442911416325 5.87174587508287 6.11008706893775 6.11091066563769 6.47596545147109 5.89628522379986 6.6117524409585 6.72944552433206 6.10403619043617 6.90265769941841 5.94069689414396 6.9568248033029 6.28512769785889 6.46721903200768 6.58101093345832 6.0704564323782 7.17295988287586 5.73672520871589 6.25167864757051 7.13130859891541 6.5689860816356 6.64190722975497 6.70018755304244 6.92238677854962 7.07622490683392 6.66744654556284 5.86607259981428 6.21719151000063 5.75705793722738 7.32767079520553 6.01038979805944 6.12771917764631 6.47117264149364 6.43317348205627 7.66368421494155 6.39021309615331 6.21683150524832 6.57991081273571 6.08232418560356 6.90077049806145 5.51823138421788 6.37211277595754 7.02936326651098 6.65976475169553 7.03795381665415 6.21524059315212 6.25070117779194 7.26429153193527 7.07445863938168 6.88250788483973 6.18626994509218 6.2908442003195 6.86400664196046 6.29299727961269 7.48286183407597 5.55209944686821 6.06570656748887 6.03787066764664 7.02593064133399 7.07554970398038 7.86868372249521 6.31533518303996 6.36319232037292 6.84597903126112 6.02156178136469 7.73058999856513 6.88420927725584 6.11605647388528 6.77627358913624 6.76865075200787 7.04344984478568 6.4852474390005 7.15113926301317 7.24019909239997 6.87292196848667 5.53260901940399 6.64593940092927 5.98784590099395 6.12603254295552 4.4569336025263 7.70779577002229 6.62783585816039 6.62375228929766 6.21982017345076 6.50053979919378 6.22512092881678 5.90551774172528 5.73448966392793 6.64635007713323 6.40688403970951 6.03649338406184 6.25607774242787 6.12118460263148 7.03767719900059 6.82210666319059 7.49937916078762 6.18932758467257 6.21201262693565 6.79380987443717 6.14240857717302 6.82524208843393 5.88018993502408 6.27382401609645 6.51653538518396 6.88457935107606 6.68333783578558 6.41677630907478 6.1164452727489 6.76245568790847 6.73442700466229 6.76115996283731 5.63800091730401 6.73461737995044 6.62202454515009 6.23262471863035 6.68037352551024 6.16793090756493 6.68029487708961 6.27399785076374 5.83362211434614 6.68123010124792 5.94742953909412 5.67537774890538 6.76519357597337 6.24871361856287 6.14404941192073 6.31120959736996 5.6992376785682 6.66217269022023 6.01679571262113 7.63356842069561 5.90885330956971 4.44031529644625 6.88582237590522 6.63834052613328 7.12469956678241 6.51822555585737 6.77468327038243 6.5655456183362 6.2553612789824 6.44949364892275 6.91332115525319 6.47313484849912 6.45469788864987 6.155822022468 6.35827427977681 6.53705886883279 6.37373445992433 6.34404709757817 5.7945782289028 6.50867573138437 5.97195874387621 6.35432649515428 7.97367325548896 6.74297340756671 6.4342824419051 7.56455103482527 6.61607620855299 6.35098188397419 6.49074973294298 6.87764128434009 7.37988817872314 7.00841027510401 6.13075647487151 6.50351207852251 6.59373317483208 8.07110955101157 6.41407803938752 6.7715886795036 5.93889040245887 6.3811581025713 6.90300632150707 5.59771500259078 6.08479186868743 7.0541300629878 6.44409057800864 7.67870318606562 6.66490805976887 6.68741161716365 6.85810881394555 6.56851976922967 7.50424154551314 6.61515900520135 5.97087315306676 5.95996932154519 6.96397950942571 7.06219272510373 6.37962277196295 6.58582817302434 7.1540897760526 6.26835408417034 7.31036028605956 6.84868593215722 6.77863704010937 6.9206424463783 6.83002446765251 7.52454120625619 6.24569224644819 6.2293528176799 6.76880062261496 6.5647127952991 7.30159107359933 6.17135907430595 6.17266106858684 7.06251022305518 6.44264872439382 7.3350819839474 6.48922607617606 6.72186543171264 6.34282901981565 5.92811820275098 6.87972154073242 7.11596938394724 5.86506882740606 6.83521003079467 6.54099091896933 6.6084021057616 6.18104439267119 5.94798111007429 7.02053897799248 6.95674248566187 7.20686659980617 5.45677810667128 5.99893890596629 6.86582606929604 6.75504833006997 7.51229060930829 6.87625107624801 6.12853057401934 7.96847137375541 6.87910115556253 8.06604884998992 6.0837428130532 7.10455242697533 6.86177401263514 6.19816357556504 7.65994667078185 6.94787084465626 7.68966643980379 8.33676690537347 6.74363003884928 8.20095005230842 6.96505129996409 7.00960835966992 6.61620294829311 6.54360397915795 7.6458756533583 6.38287933813882 6.11420172734452 6.78234430550816 6.82124617727933 6.24401729090785 7.89850080623495 6.17734818292394 7.78229753968855 6.51286250022337 7.67578298794749 6.67876538008923 7.22424251589051 5.22056656941202 7.72767885633516 6.81057517153985 8.92696358715136 6.22157620358724 5.44791096642978 6.60504583978461 7.22992948243311 9.26706711977617 7.19390416548965 6.76758090108882 7.11360597872637 7.9596836512219 6.252874222965 6.93238948857339 7.0673147910562 7.31651451197916 7.55669080028107 7.57930023852621 6.7686355231479 5.65400960941027 7.89199064763129 5.79361318671294 7.2037626412706 6.50425106304429 7.17263822181781 7.49088643558883 6.25469697505433 7.59628403512996 7.46220168106949 7.4950197088102 6.9902730453106 7.01730921501622 7.65221092274782 6.07262738245967 5.68614066894273 8.15386603036094 6.47451486524251 8.01770825043943 7.10094344438601 6.54800371496578 6.74269852286034 7.9091227273677 7.9880174073195 6.38252894829206 6.55699425134239 8.05844543911065 7.25728194323844 7.75069246785776 6.41482252135409 6.59728972772383 7.71022644589523 7.39361209551333 8.3780148691532 7.55527042465305 5.72440515974775 6.36300414876112 6.57329114329493 7.99688092867724 6.63323878375905 7.78664997254988 7.40677840972683 6.46467298845033 6.61980834856389 6.5283003868736 6.05224655489924 7.25623927325737 6.21304994299357 8.17505012492387 6.95274680997445 7.62936228838859 8.24623193788332 6.97220905987727 7.62735625056111 6.40373868069817 7.77633759018688 5.81310512506951 6.16951622405651 6.84832928347614 5.95235319087337 6.3543236401419 6.76364691135698 6.50185653103526 7.54254885171591 7.0865226038138 7.80576420740307 6.07216471755731 7.23427955156053 7.56059714429253 7.06415212992756 7.15199048563936 7.55823683965516 6.50900771866729 7.06955463333296 8.01309561671731 6.7683006971724 7.06933510192306 8.20793742864046 6.51752961166953 6.94986372653312 6.09044454102177 6.83460146049444 7.18040891357208 6.65095066413694 7.2558899528148 7.02021128435661 6.10569324733297 7.66875542082199 7.21350289704124 8.15956738786564 6.72448809155525 5.37325073172936 7.21141856777205 2.59979625578436 6.83208184207123 7.75272917256314 6.62905284467225 7.54826875815946 7.21566926052647 7.95216548872084 7.58860788413525 7.52097823024498 6.09314396278307 7.32453772273117 7.87193090842092 6.78074990107181 7.26435113928113 7.87435527105287 6.86165181360158 8.12808162624373 6.28647665094041 6.16613832174754 6.55716327007176 6.44169025109628 6.97509681481181 6.52406390396236 6.55685735847341 6.37192453125856 6.92057562255458 7.05157485370807 6.879378683687 6.98868953774941 7.50486820325616 6.32501241716186 6.53889607057589 7.42497634133876 7.81045068117325 6.84136221808617 6.41355208793438 8.76130280691178 6.64031717107488 6.55700102460419 7.69280288170604 6.53476067040052 6.21000451750973 7.80064916745621 6.57344036077714 7.41154956577676 7.86157954036945 7.3388626171521 7.41934966982677 8.05176125940997 7.48137065554376 7.33132437437128 8.05019509700347 6.75197965907564 7.90141984662407 6.63225990982866 6.56296719037171 7.49469255021535 7.1966139975599 8.69226759564178 7.47998574771943 7.05944144999025 7.59780848130298 7.32240250775284 6.77263738964848 6.50907665125805 6.96516480547946 7.81141036860483 6.70406685091401 6.85082275397345 6.69722952509649
Manes.03G192400.v6.1 2.59979625578436 2.59979625578436 2.59979625578436 3.12519089239347 2.59979625578436 2.59979625578436 2.59979625578436 2.59979625578436 2.59979625578436 2.59979625578436 2.59979625578436 3.22781498317095 2.59979625578436 2.59979625578436 2.59979625578436 2.59979625578436 2.59979625578436 2.59979625578436 2.59979625578436 2.59979625578436 2.59979625578436 3.25601641733816 2.59979625578436 3.03555783025232 2.59979625578436 2.59979625578436 2.59979625578436 2.59979625578436 2.59979625578436 2.59979625578436 2.59979625578436 3.49600148751274 2.59979625578436 2.59979625578436 2.59979625578436 2.59979625578436 3.56670918754148 2.59979625578436 2.59979625578436 2.59979625578436 2.59979625578436 3.04922317902088 2.59979625578436 2.59979625578436 2.59979625578436 2.59979625578436 2.59979625578436 2.59979625578436 2.59979625578436 2.59979625578436 2.59979625578436 2.59979625578436 2.59979625578436 2.59979625578436 2.59979625578436 2.59979625578436 2.59979625578436 3.11439241586576 2.59979625578436 2.59979625578436 2.59979625578436 3.13655648183482 2.59979625578436 2.59979625578436 2.59979625578436 2.59979625578436 2.59979625578436 2.59979625578436 3.33289544367448 2.59979625578436 2.59979625578436 3.03420175286161 2.59979625578436 2.59979625578436 2.59979625578436 2.59979625578436 2.59979625578436 2.59979625578436 2.59979625578436 2.59979625578436 2.59979625578436 2.59979625578436 2.59979625578436 2.59979625578436 2.59979625578436 2.59979625578436 2.59979625578436 2.59979625578436 3.01907165093939 2.59979625578436 2.59979625578436 2.59979625578436 2.59979625578436 2.59979625578436 2.59979625578436 3.17011221737183 2.59979625578436 2.59979625578436 2.59979625578436 2.59979625578436 2.59979625578436 2.59979625578436 2.59979625578436 2.59979625578436 2.59979625578436 2.59979625578436 2.59979625578436 2.59979625578436 2.59979625578436 2.59979625578436 2.59979625578436 2.59979625578436 3.05008182588941 2.59979625578436 2.59979625578436 2.59979625578436 2.59979625578436 2.59979625578436 2.59979625578436 2.59979625578436 2.59979625578436 2.59979625578436 2.59979625578436 2.59979625578436 2.59979625578436 2.59979625578436 2.59979625578436 2.59979625578436 2.59979625578436 2.59979625578436 2.59979625578436 2.59979625578436 2.59979625578436 2.59979625578436 2.59979625578436 3.2005024480778 2.59979625578436 2.59979625578436 2.59979625578436 2.59979625578436 2.59979625578436 2.59979625578436 2.59979625578436 2.59979625578436 2.59979625578436 2.59979625578436 2.59979625578436 2.59979625578436 2.59979625578436 2.59979625578436 2.59979625578436 2.59979625578436 2.59979625578436 2.59979625578436 2.59979625578436 2.59979625578436 2.59979625578436 2.59979625578436 2.59979625578436 2.59979625578436 2.59979625578436 2.59979625578436 2.59979625578436 2.59979625578436 2.59979625578436 2.59979625578436 2.59979625578436 2.59979625578436 2.59979625578436 2.59979625578436 2.59979625578436 2.59979625578436 2.59979625578436 2.59979625578436 2.59979625578436 2.59979625578436 2.59979625578436 2.59979625578436 2.59979625578436 2.59979625578436 2.59979625578436 2.59979625578436 2.59979625578436 2.59979625578436 3.01860929541114 2.59979625578436 2.59979625578436 2.59979625578436 2.59979625578436 2.59979625578436 2.59979625578436 2.59979625578436 2.59979625578436 2.59979625578436 2.95967134658604 2.59979625578436 2.59979625578436 2.59979625578436 3.32529133428012 2.59979625578436 2.59979625578436 2.59979625578436 2.59979625578436 3.04772504160026 2.59979625578436 2.59979625578436 2.59979625578436 2.59979625578436 2.59979625578436 2.59979625578436 2.59979625578436 2.59979625578436 2.59979625578436 3.08019605297528 2.59979625578436 2.59979625578436 2.59979625578436 2.59979625578436 2.59979625578436 2.59979625578436 2.59979625578436 2.59979625578436 2.59979625578436 3.38008103418363 2.59979625578436 2.59979625578436 2.59979625578436 2.59979625578436 2.59979625578436 2.59979625578436 2.59979625578436 2.59979625578436 2.59979625578436 2.59979625578436 2.59979625578436 3.12874083925188 2.59979625578436 2.59979625578436 2.59979625578436 2.59979625578436 2.59979625578436 2.59979625578436 2.59979625578436 2.59979625578436 2.59979625578436 2.59979625578436 2.59979625578436 2.59979625578436 2.59979625578436 2.59979625578436 2.59979625578436 2.59979625578436 2.59979625578436 2.59979625578436 2.59979625578436 2.59979625578436 2.59979625578436 2.59979625578436 2.59979625578436 2.59979625578436 2.59979625578436 2.59979625578436 2.59979625578436 2.59979625578436 2.59979625578436 2.59979625578436 2.59979625578436 2.59979625578436 2.59979625578436 2.59979625578436 2.59979625578436 2.59979625578436 2.59979625578436 2.59979625578436 2.59979625578436 2.59979625578436 2.59979625578436 2.59979625578436 2.59979625578436 2.59979625578436 2.59979625578436 2.59979625578436 2.59979625578436 2.59979625578436 2.59979625578436 2.59979625578436 2.59979625578436 2.59979625578436 2.59979625578436 2.59979625578436 2.59979625578436 2.59979625578436 2.59979625578436 2.59979625578436 2.59979625578436 2.59979625578436 2.59979625578436 2.59979625578436 2.59979625578436 2.59979625578436 2.59979625578436 3.12883395539949 2.59979625578436 2.59979625578436 2.59979625578436 2.59979625578436 2.59979625578436 2.59979625578436 2.59979625578436 2.59979625578436 2.59979625578436 2.59979625578436 2.59979625578436 2.59979625578436 2.59979625578436 2.59979625578436 2.59979625578436 2.59979625578436 2.59979625578436 2.59979625578436 2.59979625578436 2.59979625578436 2.59979625578436 2.59979625578436 2.59979625578436 2.59979625578436 2.59979625578436 2.59979625578436 2.59979625578436 2.59979625578436 2.59979625578436 2.59979625578436 2.59979625578436 2.59979625578436 2.59979625578436 2.59979625578436 2.59979625578436 2.59979625578436 2.59979625578436 3.09304328024829 2.59979625578436 2.59979625578436 2.59979625578436 2.59979625578436 2.59979625578436 2.59979625578436 3.68918697738608 2.59979625578436 2.59979625578436 2.59979625578436 2.59979625578436 2.59979625578436 2.59979625578436 2.59979625578436 2.59979625578436 2.59979625578436 2.59979625578436 2.59979625578436 2.59979625578436 3.55151856183859 2.59979625578436 2.59979625578436 2.59979625578436 2.59979625578436 2.59979625578436 2.59979625578436 3.3307332458249 2.59979625578436 2.59979625578436 3.38788451366808 2.59979625578436 2.59979625578436 2.59979625578436 2.59979625578436 2.59979625578436 2.59979625578436 2.59979625578436 2.59979625578436 2.59979625578436 3.29707522516397 2.59979625578436 2.59979625578436 2.59979625578436 2.59979625578436 2.59979625578436 2.9813665940389 2.59979625578436 2.59979625578436 2.59979625578436 2.59979625578436 2.59979625578436 2.59979625578436 2.59979625578436 2.59979625578436 2.59979625578436 2.59979625578436 2.59979625578436 2.59979625578436 2.59979625578436 2.59979625578436 2.59979625578436 2.59979625578436 3.77807859896217 2.59979625578436 2.59979625578436 2.59979625578436 2.59979625578436 2.59979625578436 2.59979625578436 2.59979625578436 2.59979625578436 2.59979625578436 2.59979625578436 2.59979625578436 2.59979625578436 2.59979625578436 2.59979625578436 2.59979625578436 2.59979625578436 2.59979625578436 2.59979625578436 2.59979625578436 2.59979625578436 2.59979625578436 2.59979625578436 2.59979625578436 2.59979625578436 2.59979625578436 2.59979625578436 2.59979625578436 2.59979625578436 2.59979625578436 2.59979625578436 2.59979625578436 2.59979625578436 2.59979625578436 2.59979625578436 2.59979625578436 2.59979625578436 2.59979625578436 2.59979625578436 2.59979625578436 2.59979625578436 2.59979625578436 2.59979625578436 2.59979625578436 2.59979625578436 2.59979625578436 2.59979625578436 2.59979625578436 2.59979625578436 2.59979625578436 2.59979625578436 2.59979625578436 2.59979625578436 2.59979625578436 2.59979625578436 3.19467141427376 2.59979625578436 2.59979625578436 3.13776652946732 2.59979625578436 2.59979625578436 2.59979625578436 2.59979625578436 2.59979625578436 2.59979625578436 2.59979625578436 2.59979625578436 2.59979625578436 3.19855137885276 2.59979625578436 2.59979625578436 3.31367075302264 2.59979625578436 2.59979625578436 2.59979625578436 2.59979625578436 3.23307136903005 2.59979625578436 2.59979625578436 2.59979625578436 2.59979625578436 2.59979625578436 2.59979625578436 2.59979625578436 2.59979625578436 2.59979625578436 2.59979625578436 2.59979625578436 2.59979625578436 3.09854109867356 2.59979625578436 2.59979625578436 2.59979625578436 2.59979625578436 3.08735284545691 2.59979625578436 3.57485221678413 2.59979625578436 2.59979625578436 2.59979625578436 2.59979625578436 2.59979625578436 2.59979625578436 2.59979625578436 3.20229976147952 2.59979625578436 2.59979625578436 2.59979625578436 2.59979625578436 2.59979625578436 2.59979625578436 2.59979625578436 2.59979625578436 2.59979625578436 2.59979625578436 2.59979625578436 2.59979625578436 2.59979625578436 2.59979625578436 2.59979625578436 2.59979625578436 2.59979625578436 2.59979625578436 2.59979625578436 2.59979625578436 2.59979625578436 2.59979625578436 2.59979625578436 2.59979625578436 2.59979625578436 2.59979625578436 2.59979625578436 2.59979625578436 2.59979625578436 2.59979625578436 2.59979625578436 2.59979625578436 2.59979625578436 2.59979625578436 2.59979625578436 3.33697494199146 3.36210465489817 2.59979625578436 2.59979625578436 2.59979625578436 2.59979625578436 2.59979625578436 2.59979625578436 2.59979625578436 2.59979625578436 2.59979625578436 2.59979625578436 2.59979625578436 2.59979625578436 2.97688219355799 2.59979625578436 2.59979625578436 2.59979625578436 2.59979625578436 2.59979625578436 2.59979625578436 3.41619604011118 2.59979625578436 2.59979625578436 2.59979625578436 3.11225860773288 2.59979625578436 2.59979625578436 2.59979625578436 2.59979625578436 2.59979625578436 2.59979625578436 2.59979625578436 2.59979625578436 2.59979625578436 2.59979625578436 2.59979625578436 2.59979625578436 2.59979625578436 2.59979625578436 2.59979625578436 2.59979625578436 3.1066138352018 2.59979625578436 2.59979625578436 2.59979625578436 2.59979625578436 2.59979625578436 2.59979625578436 2.59979625578436 2.59979625578436 2.59979625578436 2.59979625578436 2.59979625578436 2.59979625578436 2.59979625578436 2.59979625578436 2.59979625578436 2.59979625578436 2.59979625578436 2.59979625578436 2.59979625578436 2.59979625578436 2.59979625578436 2.59979625578436 2.59979625578436 2.59979625578436 3.23274696978057 2.59979625578436 2.59979625578436 2.59979625578436 2.59979625578436 2.59979625578436 3.14332354224269 2.59979625578436 2.59979625578436 2.59979625578436 2.59979625578436 2.59979625578436 2.59979625578436 2.59979625578436 2.59979625578436 2.59979625578436 2.59979625578436 2.59979625578436 2.59979625578436 2.59979625578436 2.59979625578436 2.59979625578436 2.59979625578436 2.59979625578436 2.59979625578436 2.59979625578436 2.59979625578436 2.59979625578436 2.59979625578436 2.59979625578436 2.59979625578436 2.59979625578436 2.59979625578436 2.59979625578436 2.59979625578436 2.59979625578436 2.59979625578436 2.59979625578436 2.59979625578436 2.59979625578436 2.59979625578436 2.59979625578436 3.24766064870577 2.59979625578436 2.59979625578436 4.10300683505701 2.59979625578436 2.59979625578436 2.59979625578436 2.59979625578436 2.59979625578436 2.59979625578436 2.59979625578436 2.59979625578436 2.59979625578436 3.01607379670363 3.34267066795857 2.59979625578436 2.59979625578436 2.59979625578436 2.59979625578436 3.34681157322541 2.59979625578436 2.59979625578436 2.59979625578436 3.39845749303654 2.59979625578436 2.59979625578436 2.59979625578436 2.59979625578436 2.59979625578436 2.59979625578436 2.59979625578436 2.59979625578436 2.59979625578436 2.59979625578436 2.59979625578436 2.59979625578436 2.59979625578436 2.59979625578436 2.59979625578436 2.59979625578436 2.59979625578436 2.59979625578436 3.17310155599223 2.59979625578436 2.59979625578436 2.59979625578436 2.59979625578436 2.59979625578436 2.59979625578436 2.59979625578436 2.59979625578436 2.59979625578436 2.59979625578436 2.59979625578436 2.59979625578436 2.59979625578436 2.59979625578436 2.59979625578436 2.59979625578436 2.59979625578436 2.59979625578436 2.59979625578436 2.59979625578436 2.59979625578436 2.59979625578436 2.59979625578436 2.59979625578436 2.59979625578436 2.59979625578436 3.12751666884428 3.07369795760033 2.59979625578436 2.59979625578436 2.59979625578436 2.59979625578436 2.59979625578436 2.59979625578436 2.59979625578436 2.59979625578436 2.59979625578436 2.59979625578436 2.59979625578436 2.59979625578436 2.59979625578436 2.59979625578436 3.11287055727565 2.59979625578436 2.59979625578436 2.59979625578436 2.59979625578436 2.59979625578436 2.59979625578436 2.59979625578436 2.59979625578436 2.59979625578436 2.59979625578436 2.59979625578436 2.59979625578436 2.59979625578436 2.59979625578436 2.59979625578436 2.59979625578436 2.59979625578436 2.59979625578436 2.59979625578436 2.59979625578436 2.59979625578436
Manes.03G192500.v6.1 4.62951525903662 5.21186817014204 5.059011491859 4.55895908692314 4.21704922099307 5.23032281496243 5.44156080970659 5.72107352979503 4.71969706634926 4.99318443078774 4.04588000666392 4.76053462912616 5.08631103268151 4.79959751807212 4.90498994793534 6.17597689639303 6.34284349328036 3.80123086013542 4.40967754955672 4.55548773694474 5.1973903764598 4.70174863234342 4.40686430337045 5.08268706619469 4.72542002559068 4.2413681911443 5.39653416694915 5.66950282320577 4.41131441014984 5.41475230790639 4.5283730152647 5.32896474644234 4.87505934534338 4.94632414653747 5.22863845664273 5.04349293472747 5.75055091132053 5.94960469559338 4.74708467133602 4.98142992526688 5.30687606661914 5.75876411920417 5.24105452762996 5.33890285395495 5.39067279834133 5.43637008034926 5.96355784349473 5.49233209882582 4.87512874633661 5.78394983340186 4.83553265519572 5.32502046665918 5.01166750843531 5.29477890221074 5.83241817762191 5.42919164574236 6.140411937928 5.35206051211528 5.06329469792218 5.10036657623021 4.36137683034271 5.15832587639872 4.73398151615937 5.50880681331723 3.92148645828723 4.50127078378882 4.85581315915023 5.16822318719537 4.98901164218128 5.10279881932545 4.41016063936069 5.47655914738553 3.97670306405279 2.59979625578436 5.69841527937453 5.70411189236359 5.73939617369091 5.38472388689619 5.20032135453951 5.54103021679858 4.46917349746849 5.39285269632005 3.85486015733762 5.36538315736281 4.99402501240626 3.22543616017794 3.77455229068277 4.06964360546408 5.07557858543911 4.3804254860873 4.89014723957087 5.80177223838851 4.61595442736067 5.02694193153011 2.59979625578436 4.86273915655531 4.46873587382271 5.74181449504373 5.00937778088422 5.45987520451531 4.99562362761242 5.38210378276521 5.48820255390676 4.82279525910758 2.59979625578436 4.58590223632527 4.15248928119766 5.43489573736664 5.01695860005781 3.50485837076424 4.90259821528017 5.07130649586968 4.52547892003348 3.92476114188559 5.67228931414433 3.54772472454507 5.53029562054324 4.70213816759614 5.68574106952672 5.05484781506859 5.60011237625711 5.58978307881897 5.44012026674657 5.1113616708102 5.11959114784526 5.6366456906496 5.84785667455636 6.19390451516452 5.74645839569592 5.05349247926923 5.04755182261373 5.37550478234049 5.44564760080135 5.6264812744266 6.53279158803915 4.39505529182034 4.39902573701029 4.8740151195378 4.97463346807464 5.25063878325825 6.23152794243127 5.33335314232436 5.01360447922682 4.89500728841505 4.49455669605301 5.02630814947807 5.44729412538095 5.19932034364019 5.08976239490628 6.11378370169449 4.7434366805085 4.88851984086147 5.03524955875361 4.62284509329445 4.42307239436266 4.96604945025475 4.65536257230136 4.59106058904831 5.31222425592403 4.8435779654297 5.14988477498699 5.47221534747386 5.11663274691925 4.77812297341107 5.19976178096696 5.34793407529419 6.04012859869705 5.49527510907177 6.05100434830062 5.30681851010383 5.2051098601147 4.79458017567572 5.04670477852083 4.73094208956747 5.00937496793056 4.35643262687796 5.15052269680948 5.581335543116 5.12696145521865 2.59979625578436 4.9321497030381 5.23281839965968 4.69059274350225 5.35174621816906 5.54959270927131 5.4199751904657 4.80563721166575 5.24253093634108 4.60962150433625 5.52592699773691 4.64479834054004 5.20767264257404 5.34206474065439 6.30872808668682 5.19067432228209 5.03444858211063 4.83442493975447 5.01635219069433 6.08625904392727 5.11428964962796 5.33661069174207 5.43528532340078 5.23709785780715 5.63442467548845 4.72404247348023 4.34940330035893 4.87067036213795 5.53590928252582 5.93141671947026 5.03159042778281 5.69184149418642 5.00613148578321 4.41186666836158 5.47703965341764 6.00523930205278 5.31365277474793 5.80276520929338 5.77423283696607 5.19878403319461 5.33966184160412 5.5910872284204 4.92383745183027 5.0875078214305 5.96367854057457 6.34339141065199 5.29507465252407 5.64581297609337 4.88515165016035 6.22104387466086 5.22918485613361 4.2876448546467 5.07146506840894 5.90456440990265 4.78989122875008 5.48348309773747 5.05608341854748 5.08128020664044 5.04983938155174 6.70170891784433 5.78616851358217 5.79822024783554 5.72602648756728 5.59652453844107 5.67846136108688 5.98790568608301 5.39840495890243 5.58523891356932 5.14395055846925 5.53673811067529 5.22700614344601 5.4137012730353 5.62208856453008 5.06979792306925 6.20061174024567 5.83704638921707 5.00997729161147 2.59979625578436 4.92112911560328 4.91732650646516 4.54155222776125 5.07719330398159 5.48973366336569 5.61833462358705 6.99165325270063 6.18961920726904 5.14229159581892 5.55967583867532 4.92332822780255 4.92041878252031 4.94736685139122 5.99319153748515 6.06385172087789 4.87581844245008 5.54569773522805 5.12807899866433 6.29817904788843 5.2428859636772 2.59979625578436 6.71064389238897 6.00880090869372 6.04128780920298 5.78942665695568 5.85800582701216 6.13141932796266 5.02636020699617 5.43113107058202 5.29394660960499 5.73984848082829 6.38433554709508 5.0918916145152 5.63816584378917 5.26246674256021 5.58161674943936 6.06887598835037 5.87567402555822 5.3785546700918 4.2516320753425 5.72952917654144 5.26899449288686 5.7539031963815 4.84877124490413 5.16302777744711 5.07425740174072 6.36211397898 6.41253955770164 5.39445046738236 5.2780833333041 5.84725927422452 5.72486561037936 5.83651728241001 5.39657710171523 6.05800355900626 5.49545377877903 5.87027912070316 6.04283203044643 5.70924527424383 4.80828972709168 4.93656173964349 5.85108766461031 6.13093596669657 5.84419410200926 5.67734909801885 5.20331876114363 5.40745916724989 5.74975966138626 5.66823089736193 4.44935965213155 5.5378354628782 5.01733844608192 5.62317574770442 5.53629982274625 5.08745971017155 7.17295988287586 4.90386891987477 5.41211405594826 5.49594015077514 4.17054209038837 5.81878059490306 5.39183108314228 5.26137149063026 5.2824057489796 2.59979625578436 5.10744447735862 5.49529355336387 5.01367982512967 5.60803352025284 3.78786211089396 4.78891274619512 5.2959660513117 6.01250322178273 5.74693022030884 4.94585425243646 5.09239955356119 6.09301085746342 4.47916531704845 5.4573859941217 4.73731615576944 4.82279925075785 5.13729820327873 4.48095733388595 4.82396988667721 5.24046203697303 5.0396810392023 5.19075923653091 6.26588907538939 5.7338710824457 4.48582666147482 4.8704244409661 5.08740459183289 5.38689483474534 5.45272431587845 4.44328764391147 4.00869099062066 5.56806573450444 5.71798054537232 6.41072131284162 5.7029575534233 5.02659729994653 5.84575120673643 6.77144584053931 4.82462311551209 5.08137194805811 5.75142151644268 5.31094606138661 5.92572841910389 5.8249631809477 5.83720936186613 5.69886732503236 5.17945114015925 5.2991790620967 6.63162627013221 6.8664971313568 6.06212556261619 6.68120516762158 6.44246971040174 2.59979625578436 5.82091433316653 5.71695146891261 5.80629943536781 4.5478334376775 5.03328053919215 4.58108694327968 4.54670517287729 5.10516304335826 6.01784477607235 5.17257122170844 5.32077647866253 4.97726787893989 5.02005858525395 5.22173989884001 5.38955505938301 4.6479395307529 4.55307491699115 4.20004715637221 5.15213346968997 4.78417039415264 4.73950732274379 4.50418565062321 4.86631395052736 5.03983563613338 5.28937210667472 5.50255698111965 4.89719802750272 5.29997990186101 6.12485930767877 6.29645298578203 6.30401382468107 5.48665722693972 5.39620637869774 5.64723415491061 5.69269588124093 5.13976039576882 5.14282163926461 5.23467761698834 6.35392109873278 4.71309768496974 5.13018666827478 5.9036834844981 5.13364199356413 6.49755348119631 6.03565002476051 5.57240405776052 6.10674250314462 6.24961961799529 6.43531306379264 5.12435571454109 5.81142184243309 5.16693357204516 5.06987449001038 6.70386737083232 5.41743340549544 5.0322044351693 5.24022002837616 5.17567973676644 5.81632119563057 5.77831630888567 6.02853005668169 5.28098540284741 5.78797509965394 5.68721337388631 6.24017135822051 4.72842371364444 5.52668331697907 5.00919413296204 6.4114486427703 5.55449644108794 5.24231783588029 5.10181961342236 5.41716318924828 6.17126438991296 5.14770253981819 5.10090046770084 5.26515819557478 4.73609128175785 4.46739589568783 5.69895760074355 4.9449168173761 5.39862317731028 4.77607465641259 4.83571763048487 5.03251249190121 6.12392397334657 4.73887652251078 4.89397516471962 5.39465663213329 5.49789647101519 2.59979625578436 5.28675945053756 4.84482529626464 4.57748787583853 5.23030443817069 5.81003140571892 5.48737399412168 5.21429338827246 5.19287823447087 5.11680698318396 4.93023554446664 4.6891631188841 5.48731550881753 3.44342650184341 5.6269229659992 5.70986442768108 5.48333156629976 5.167349575124 4.80747745258051 5.28175243170012 5.51242478755545 4.81915364017584 4.70734887785004 4.81808341901384 5.38192616655228 5.74204435359536 5.17612181270065 5.167601512024 5.53780701998614 5.78149050709884 6.38258555959153 5.55209017656017 4.46510250237792 4.94435700652749 5.67430168485138 5.92069122795369 5.2210714198684 4.53661176191968 5.22066896939271 5.96578189770914 5.24868445551247 5.22298299579791 5.17729634499744 3.76305104014096 4.33016117666378 4.78833254050331 4.95470876687911 4.83279713047983 4.64375245766552 5.87518226849869 5.39142694903085 4.94211524277652 4.41101473448162 4.70014636638573 5.99912653899662 5.70082268336351 5.67334345053647 5.06814866934749 4.9525361971359 5.38972067312583 5.647168988892 5.53874056249563 5.24555661723313 4.97681603456584 4.90179699403899 5.26867265343035 5.68090880335113 4.73260694507331 5.2183661195189 5.4136947242145 5.04824192512416 5.5940555920883 5.86672803921797 4.92688647317652 4.79947988005413 5.34510199525235 4.18672927050987 4.61966230057007 3.95650540200913 5.59944654722368 5.36042768586041 5.79494779785457 5.50588546611693 5.30008951507079 5.39552127368654 5.90385723490206 6.24443676743365 4.94666641006378 5.01294264006728 5.34467992159646 5.3737188868322 4.9044134552069 5.01839480739783 4.72708823069925 5.05938298464059 5.92959331855107 6.23722467393899 5.40084835887871 6.07707702812325 5.75365208183306 5.04587514022709 4.18643650251617 5.3642769336595 5.03830077789829 4.91707491169191 4.97917276657389 5.6280595492382 4.93861250058068 4.39466350168857 5.25615280075596 4.74782076572402 4.86145621562881 5.74534147984939 5.28859911720462 5.34851976840309 5.72447585986328 5.41930125992581 5.38163587000226 4.64568510917867 4.62493721271462 5.6154465826186 5.88981687533336 5.04414699910885 4.094863701899 4.95308459978918 5.13848057168525 4.81614097883365 5.41846108490291 5.69169164596758 5.66039412315159 4.78725924436889 6.26497647261464 4.76763230806965 5.54459339442772 5.08862668919055 5.25811278834225 5.86514135701536 6.83398128089907 4.66691983029129 5.51770122876838 4.83385739587962 6.48924824687045 4.49555816718883 4.60634605884292 2.59979625578436 5.2433593928243 5.81834095316618 5.39210847589643 5.29492015715611 5.35547279079301 5.28639394104564 6.18019249575536 5.02890370927168 5.17935101391474 4.86421751440031 5.47056509753634 6.0510750472229 4.90918165191897 5.48381688010929 5.4890216779259 5.3604497080153 5.41525374290677 5.48602892142962 5.27760619206338 5.08374896760459 6.12984102898767 5.69088382394559 5.08859045670934 5.49644553311944 5.17625780774699 5.29087992225796 2.59979625578436 4.24823066525548 5.7511825381731 4.77491882331429 5.59092247454826 5.23122658648676 5.71750157884827 5.97427408137681 5.28975674968681 5.34933691404953 5.83957199531208 5.16216845715953 5.60450225334952 4.27553572170227 5.60313381418314 4.27913665874054 5.70825791174467 5.19090677081101 5.35596323780364 5.73340787430275 5.22106768352883 5.96179333131806 5.62551130172508 5.82905594551981 5.0550435268722 6.12222976828967 5.83269839313746 4.30052768108331 5.11075607002139 5.37325073172936 6.37259375182117 5.43284111539091 5.44588779537058 5.50035941480492 5.20715668946593 5.71029869941802 5.50017005108041 5.21825469027738 6.07283294011811 5.42394324626596 5.02387040058576 5.886191192563 4.55443210104046 4.90045275256763 5.54365522584932 5.9511176724319 5.62951796275225 6.18108852134433 4.9871806831458 5.12828884547357 5.83496631665083 4.18739966450359 4.79214970493576 4.07237430689099 4.40156041935613 5.29031715045984 5.32098785513076 5.60407690223337 4.54154588996335 5.0824571991209 5.31407876235584 4.88186544174636 4.72413198109715 5.25659175007544 4.9414911942732 5.6747499157919 5.55573659160172 4.82273394555155 5.07528808165383 5.15690022457609 5.02947899768586 5.04883979540665 6.00512487404245 5.25602659113414 4.64504393756029 6.02024602550656 6.95243384829729 2.59979625578436 5.90978777629827 6.34706991516864 4.59821179736585 5.37356057661256 5.02179893952096 5.59861381688224 5.1687094185762 5.84729676571526 5.97661906239402 5.35312805670294 4.91480881284053 5.28082116069342 4.22836830426862 5.34888051491412 4.84283581307448 4.17168768980405 5.27458507737922 5.39784332815998 4.76700126465001 4.90346801016706 4.41130423875524 5.00000176257895 5.59477221366577
Manes.03G192600.v6.1 5.97036234766035 5.05501740459808 6.31640950299658 6.08045715843601 5.30602912304279 5.83253804088454 5.50246214954756 5.60864146235664 5.08186049368109 5.05315915302769 7.13555261932366 6.85382998542804 6.34436805634981 5.5047903944807 6.30159522886308 6.28273458837279 5.77282607758718 6.37371845888055 6.40923941128836 5.86106233896031 6.140038221719 5.77707736423402 6.10908786548731 6.0111103985615 4.91246705898517 6.2694627559623 6.33800266369659 5.8746006015274 5.83751490898161 5.72075159403283 6.48822360674452 5.77962071456381 5.81238498483294 5.79308878139537 5.29634754058498 6.02348624997952 6.04905061804047 5.97569518559956 5.29877900864144 6.1272287868677 6.12012156564492 6.41331821427106 5.94921721840476 6.83545645334128 6.16917866346611 6.13580867059543 5.94329107119638 5.92393706099365 5.91218089657861 5.91761695473228 6.58037174864685 6.36228286579882 6.50926074728911 6.15956892819545 6.16576235796591 6.95274874903898 6.04115286038475 6.58381789470447 6.20705829780518 5.85787345820401 6.10997830581136 6.21811231218851 5.72766898360293 5.50880681331723 6.33537716740901 6.41679226826519 6.29176470489992 5.75231513578565 5.93308906148508 5.403754348915 6.34362269237304 6.23497636913776 6.11752611833198 6.4348456154551 5.95817866039323 6.98817588667244 6.74226504219135 6.64741263016478 6.12940452369098 6.24726801245106 7.01953045730726 6.43039889890331 6.26864763192463 6.33768769956998 5.51252973642694 6.38336542770499 6.47172588038604 5.92496319651515 6.45118849780038 5.75126690404578 6.00234518464483 6.76021099295696 6.54784725459435 5.48643651000624 2.59979625578436 6.26505283830406 5.35428070408702 5.69859775958155 5.89236701171543 5.61997513547274 5.44930114706249 5.53485107363731 5.56121272324056 5.67414297121944 2.59979625578436 5.01361348678407 6.15961811432212 5.93595988944911 5.53831639710138 5.38002107099752 5.56016310683289 5.94046387616975 5.98501241898457 5.37123592477877 5.67228931414433 5.45407893192555 6.22419704291744 5.46323082823154 5.89203032005427 6.7377693171355 5.9864254039236 6.07048829438115 5.55868745456565 5.75623615553441 6.31198778549576 5.29734256288408 5.622130621088 5.92569659942181 5.59481164135613 6.11459870410711 5.13920760143777 7.29653293482622 6.10640083748947 5.80281113113372 6.78111139532899 5.47083047633501 6.07765687648031 5.55089249797162 6.07735111444112 5.1378696202782 6.23152794243127 6.49430599298208 5.79044669814928 6.36006216298191 5.97140348268035 5.29492202139209 6.63354895605098 6.48842202579025 6.51203531861088 5.63881424190592 6.61373390423973 6.77370520912973 6.28062187644015 7.09985300803442 6.245665060975 5.75552657583907 6.51148378791199 6.43013158997949 5.5392217879015 6.09374517529789 5.26731212378248 5.82151755610269 5.8124364867234 6.24008237270792 5.99442316677972 5.85149882878802 6.08730795004999 5.53779043209544 6.92228915010659 5.86529615933347 6.3403282379104 6.55391521798072 6.20291861572611 6.74559104201131 6.3471995759014 6.4571540435929 6.44077284500908 6.14287058453326 5.92279579613794 7.3090586589855 5.87182758548185 6.60652546999099 6.05876494588302 6.30527404570843 6.25674696613768 6.28667043754607 7.20184299040191 6.19654153811198 6.67657857507608 6.33296964837397 6.07872253185633 6.77443495017534 6.16029945643784 5.88407597092562 6.60074966034674 6.2101662233135 5.94909512879518 7.00139253688951 6.54130635437773 6.87833929010147 6.35299433975201 6.50040333378509 6.83632590111571 6.4641405409719 6.46949955879184 6.58673798367775 5.82758662556937 7.29295192033797 6.30356355674348 6.84444592515953 5.77906405820617 6.05352513165847 6.84238434545167 6.0257635558435 6.01859046936911 6.16409363778536 5.6604657884943 6.11469154977238 5.36110768781031 5.82589427353889 5.7129425465078 5.52945506787106 6.31501615925533 5.78300133676726 5.84293509652473 6.45128776084004 6.12128149900874 6.69244965052334 5.41775509638884 6.33373398298286 6.17512513306245 5.98152555286252 6.61544085026729 5.58204805622881 6.14491387116293 5.98776092395892 6.21973486952401 6.7494420159429 5.66728651215027 6.55196649243431 6.2375784280743 6.04938320562997 6.76236857960498 5.92156667661372 5.64323483704765 5.53718849164656 5.72526252517461 5.98641675708106 5.89128273435198 5.70424005460037 6.5142267404333 5.96411460556793 5.98921150840576 6.01419327023365 5.62790707148691 5.66477332611611 5.83224570338506 6.28493486235318 5.96447676583674 6.41290492083346 6.50227373664565 5.78351032723082 5.41683692580184 5.5371887413178 5.5572261138071 6.50260259976489 5.97064784966308 5.83651287096221 6.25735217941576 6.22330940241077 5.39918141641389 6.12500656726048 6.44985665914548 6.15177102295929 6.05465472668983 5.60979176771656 6.39120138143654 6.23259248789457 7.34351952443902 6.24576803837289 6.84866639700606 6.38126779026734 5.53770476722469 6.71947856385131 5.27262710594488 6.65827683992647 5.4333938337441 5.6812047832695 7.30888595783266 6.39498435546561 6.22255788772582 6.07211112625999 6.16109553590878 7.27087485881534 6.01281629829755 6.1538982111468 5.47575413484643 5.76787742731964 6.99405783070682 6.20830297722606 6.70158739184989 6.54441048450031 6.65900274208811 6.97067659568543 6.18713260350342 6.64081508341164 5.96510599073718 5.34467054355705 6.18298325754446 5.98535034119455 6.70583451041714 5.43431053886192 6.15566859844467 7.23643092953881 6.17301073531915 5.7434641679212 6.2558322505477 6.07453963803628 7.05594928186917 6.48167646586829 6.27541200027252 5.41777527618525 6.148764065331 6.61894798073799 6.0430406920176 6.2112348630559 5.41364927955368 5.7245347655156 6.52301595663713 5.97077297044678 5.75227790131621 5.4580282533253 6.28297791613009 5.83741466340823 5.49782803018494 5.7763648351964 5.28225335148223 5.43963499261077 6.15736094744956 5.70611166292813 5.75270140010722 6.24496041229669 5.3393693779652 6.64783801889298 6.12387587627143 6.28094497706103 6.07438569462737 5.61356491594508 6.60110352665289 5.95370913601586 6.03014369782584 6.17030633405554 5.89460423375398 5.99695868619503 5.80259498592806 6.39116637133167 5.12776680041668 5.57140546867648 6.5938465716552 6.68564157004515 6.75517099478618 5.75333105471666 5.55615435372896 6.44061510144983 5.7908556557653 6.00670600505528 5.86762247427198 5.67913342740748 6.21075434125092 5.92263291734974 5.7212342748889 5.64974786732292 6.36240697645186 5.40238117316039 7.36389105205908 6.93596644019864 6.18242295399521 5.94752590100824 5.99993964056273 6.66219304614602 6.42818543269509 6.91873685965303 6.36443712528683 5.52309361970097 6.83174805503168 6.44622220649651 6.08529641477622 6.37851540725795 6.02509946188398 5.9221453355587 5.71576612726525 6.350357264757 5.76921902714352 7.27296784486543 7.1476640289007 5.8462416881157 6.17621831319 6.12014400248149 6.44150671978409 7.44013958039536 6.56435186686893 6.82318594861592 6.42236711798319 5.39197696954572 5.73512311102065 6.07738920948998 6.08660843788452 6.3433960423724 5.80657829597833 6.33273270118566 5.56543197108588 6.7205175880861 6.17316521093389 5.7521364712219 6.53698003812101 6.17208807644305 6.18142204695901 6.23432643439995 6.14313936097614 7.28631110792549 6.55026839537749 6.30885913897239 6.05321295537967 5.98039523231395 5.72774666531609 5.81693563468455 5.68949418533924 5.75820754573278 5.15248956936192 6.96475670961112 6.23262471863035 5.46962854291797 6.28238854092443 6.03785808512745 7.02422833294076 6.495319777305 6.44402384650502 6.20295806340215 5.87057541467483 6.9756597711977 6.42154430377566 5.24224382335063 5.75494871333436 5.7281990267767 7.04635668322542 5.95868285719357 6.06128085816383 6.53412896310228 6.30988619798411 6.84454683996792 6.10085499676174 6.32410013368687 6.58966973540293 6.23155522836867 6.48565353056933 5.87964846798833 6.15017427394088 6.68981110300195 5.8879921544931 7.03487635467321 6.53507231215726 6.76608513743748 5.93184585400406 5.71010383446623 6.98283173380112 6.22016539026576 6.19797022013188 6.33541080581339 6.14162625718641 6.10131786861123 6.42361422614285 5.93966778111691 5.93179941717726 6.11176046791536 5.8154089888258 5.81422339140952 6.06816061421403 5.39862317731028 6.57615049511202 6.03575896913688 6.04191155945772 5.95329809322968 6.13710546599633 5.76880115868937 4.9544827910649 6.90001018360782 2.59979625578436 5.88047483943089 5.81247040666692 6.13417835780739 6.50621508070699 6.05419857138026 6.44630284151084 6.3293973846672 6.48936115480719 6.56152199063256 5.79430650076428 6.27369963242384 5.93962019817327 6.39568707130328 6.48171944081334 6.1100561186899 6.07250632266767 6.21813715785894 6.71555238683911 6.0070613790542 5.92755897541688 6.14238125946662 6.33333169259186 5.55170964872941 6.19604375822954 5.80682635717542 6.0522709299005 6.16128957605727 5.93570719340327 6.84386074124251 6.28747419538909 5.86933341338358 5.76731451676467 5.34101717234216 5.52449905858043 5.60244123033561 5.78787818652439 6.05457059641544 5.79827212586927 6.59982009023232 5.83846271548537 5.68819495971153 5.347763474903 5.75695085541631 6.83521003079467 6.58400459678133 6.03452706068566 6.28338188073009 5.87352256575767 6.69774026811634 6.1587335711235 6.36524571001342 5.45677810667128 5.63209235700105 6.24217187291257 6.44094151323244 6.45495264795412 6.10336588341121 5.85392352416557 6.26601431187267 6.51635958041791 6.00633986940697 6.39229241836252 5.99401521104594 7.22520634504173 5.94469291180774 6.33400954233204 6.88756672678663 5.3531602811763 6.44257211092328 6.92812580309346 5.73086405593878 6.78601295236114 5.6938947660054 6.7444710368493 6.2391265114595 6.68980618711457 6.7388609746148 6.35065537728036 6.08842829629388 6.43177468036941 5.81513002256915 6.50643800299165 5.48988356342897 5.71555983109867 6.34330593100344 4.74399541057762 5.85642820360168 6.08996444479448 5.56377269110182 5.85081700802946 5.72785651276696 5.56480439504537 5.91912957017802 5.15575413972492 6.3069685857658 5.87254038497149 5.70198687156822 5.61967377876784 6.59642797135723 5.964913334736 5.48287930440359 5.91342099419572 6.34697495159975 6.22292934063864 5.89560222532094 6.20451939092602 6.02291538358132 6.18782561513983 6.03725209510409 5.75738271998318 5.90863055690768 5.98845055410917 6.074334199958 6.23174154584274 6.3482752610748 6.41845171419194 6.58326217160269 5.79409029381648 5.12679052637086 6.55603280635977 6.64756202082544 6.13931912011251 5.78997695098359 6.16444415467967 6.352072529134 6.34121529114072 6.01949604685411 5.95794417518955 5.97516964459612 6.36316260325197 7.1536075581911 6.27628050781459 6.04839434455752 6.04993429147856 6.76275811932709 5.95245518982907 6.66397207152337 6.04303029357111 6.27019179642196 5.04958675030631 5.21631662540804 5.50761919476313 5.31973623540261 5.72440515974775 7.22231919931828 5.97538751532192 6.39195109246075 5.93210339618905 6.15047313853107 7.75586444269222 6.57328255402092 5.77481682090605 5.8864462790348 6.56071936505173 6.08234541530363 6.39742284637724 6.08375576859008 5.82346428466735 5.77864190893522 6.05931239404861 6.01408313325185 6.41412748731387 5.35081774423757 4.54970444987771 6.95081884696678 6.35362744522379 6.53898097606469 6.01852048432937 6.39806283116612 6.63863858980052 2.59979625578436 5.81819703819617 6.65248783519542 4.42470705584507 6.40027674719724 6.27971946165493 5.58976495580055 6.0543693405646 6.39204922503009 5.86624119605056 6.08849892431095 5.70720941670903 6.01842363326179 6.25659516086504 6.26035528571977 6.01389861233416 5.60198164636945 6.26821867728064 5.00013383609117 5.65474159721546 6.21442094200368 5.91822830707427 6.1617406457202 5.73265893011753 5.26772499099245 6.93003354317726 6.62317050696825 6.82796206902461 5.78033023302266 5.37325073172936 6.56955537711777 2.59979625578436 5.54759874820448 5.96501318606564 5.68546070037848 6.95882290130142 6.58686906863737 6.26434530737491 6.23307168462239 6.3180724524899 6.50900109670796 5.72308633612652 5.90037843131118 6.23175372517052 6.07316041979831 5.82513788148713 5.60847312928522 5.93985667144488 5.33139933248893 5.75317907663108 6.55716327007176 6.37882748667229 6.57028991879126 6.62853139640345 5.02203095125669 5.79445161144305 6.15885549980391 5.91537487347526 5.25703741447935 6.50330002359046 5.98527269108609 5.77040394623808 6.67598989357843 5.12329826869886 6.16332836673385 6.38702557234518 6.06043276721453 5.27175588069972 6.72965586585837 6.10239051107525 7.27652181788659 5.30723698931678 6.30234541045695 6.11486122264852 6.67872183091273 6.42984553978877 5.97679614754045 2.59979625578436 6.35758905528698 5.64765930129681 6.66378360770481 6.3551430459761 5.76653188594672 5.13242162102499 5.9628885748891 5.72212157709057 5.82796798083394 5.93926243173718 5.86458108223472 5.96146601925367 6.16341294957735 6.08334976944414 6.01290296693057 5.51456485254429 5.98791810443908 6.68400771062764 6.15484801970594 5.8744455151049 6.30352920999533 5.28403670686818 5.92611368225405
Manes.03G192700.v6.1 6.12546595170229 4.87749585337859 6.42145451276508 5.50643425645673 5.59028185081268 6.02810703650185 5.47234502663629 5.72107352979503 5.7412209136452 5.49952909691927 6.74738534987305 6.42287818390186 6.37232809409171 5.7564243074248 5.65895665902764 6.19433508790738 6.31222012792939 5.5534563323451 6.4770802567682 5.79450634955375 6.11694008922252 5.93751819681854 6.22680589409949 5.5016403372715 5.6383928339706 6.65164084349409 6.21543802736475 6.3939332501555 5.72183282249433 4.98261801702587 6.29579919193232 5.81136943618114 6.31693530170975 5.82040174880604 4.87364013284942 6.53792816884728 5.69845576143272 5.72147108672539 5.76495823724127 5.81555735396245 6.19241826227086 5.93879339235139 5.65447470752057 5.17736881108698 4.90472248966492 6.67959728915067 6.06075811113948 6.35442520463622 6.02915606998755 5.4711064294837 6.60350132926277 5.95957081680995 6.38702556394408 5.49143245580704 5.28806239038225 6.88665365262258 5.50582225338657 6.5113939227157 5.6794059642719 5.24224553392342 5.14375562000156 6.20145534076715 5.8474927538368 2.59979625578436 4.81176276674814 5.95067392415797 5.68434955378791 5.63527861157388 5.56470977933814 5.37338813298385 5.99327986442641 5.69602383671337 4.36047793394832 6.6658851503385 5.69841527937453 7.23713895015153 5.86606094827672 6.23262482177667 5.31067643613977 5.21613380655787 5.83682081656581 5.75604633354523 6.45785412430677 5.76853648523936 5.41301269250542 7.72197097346568 6.70015839780222 6.54499406085043 6.03790306341898 6.3899069235788 6.28484796342254 5.80177223838851 6.2424787222765 5.53444397954703 5.6713578930303 5.82226218171257 5.77501482724773 4.83267647019093 5.89236701171543 5.45987520451531 4.93072284061257 5.94929462254214 5.32955022803045 5.61513015924712 5.12862405186618 5.73548646362985 6.22359570412101 5.60782065438194 6.04569503993288 5.15971965290766 5.10690437383198 6.08873395036944 5.69764029465421 6.08276542675421 5.67228931414433 5.03126937615578 5.81571511661414 5.07230082515183 5.81816591712807 6.43369320376432 4.99992716547416 6.39972316916744 6.17468775498065 5.63173496839436 4.88859372689372 5.4773244400713 5.71681380815908 5.89859666710381 5.23070429151555 5.27394460547467 5.71122229448867 6.68073987848287 5.59555289739001 5.80281113113372 7.23364547843384 4.85709757349905 6.67598885414025 5.67368115012794 6.17569804241893 5.62730228271736 5.4414415600053 6.90512137358127 5.5955903232347 6.32032032116525 4.5943835237731 5.09075388215088 6.32500267183253 5.65624124855182 6.61278195323321 4.9128248976036 5.47140560541362 6.53281851644186 5.06793397745849 6.69926241692017 5.53807370261563 5.16976982382246 6.15900996506414 5.94854744912179 5.98414593974299 5.43038991715192 5.4097312642481 5.89329027176713 6.01620378450961 6.61984310076491 5.59642600346529 5.58622576196322 6.22011670375765 5.63873581858033 2.59979625578436 4.94870026898674 4.89299981463158 6.34304589956191 5.48453810044536 6.49442516666722 4.86058809687467 4.83840388187777 5.86976576141024 5.581335543116 5.68451235417219 2.59979625578436 5.00261083634677 6.63194365699126 5.88333599322901 6.01920432147306 5.65808607576387 5.36166882283197 6.85423844591741 6.07385883030212 5.27671816549039 5.50824041999844 4.03009384476315 6.37469076275848 6.92911743582042 5.53236122109542 6.4071624474801 5.54389790923655 5.45428973847959 7.08571481337686 5.96384238365221 6.76946617516259 5.48796605920198 5.58604902351977 6.5294056115197 5.4289845842576 6.70562077916277 5.06501415412562 5.30126457579195 7.23807514945369 5.89954054343451 6.87151762761344 5.23444424257434 5.74824407725941 6.96205304355485 5.70383911555072 5.87905057428904 5.60908203879079 5.32329287345725 6.69227122864237 5.36110768781031 6.31834982911416 5.53920960950861 5.05040098038399 7.04597752967628 5.70030243709802 5.70281237853417 5.60891057474662 7.74827062003322 6.7844642414052 6.498641942842 6.09319938440844 5.82843172660544 5.07146506840894 6.91532132580808 6.54312770795733 6.4596203446521 5.41191181109652 5.30600796257472 6.95983151047926 5.7257962788044 5.98413905861838 5.47359799175674 5.51525083704631 7.0156949138119 5.75230569107592 6.16899499263563 5.75677046039846 5.29115104901943 6.61186511650603 5.31878736242046 5.97515197261287 5.90277803522523 4.3942645431775 6.19786929856818 5.93542307606492 5.79763227298747 5.68728583374393 6.32025749464405 6.22678473642033 5.88012370906241 5.44718639604797 5.73588227231438 5.11666244280899 6.72990794115083 5.33513176315073 5.89206506926764 5.41037511189612 5.32156427918239 7.01565329999603 6.30451756094183 6.24889201870653 5.953340645672 4.81030597306794 6.40537180174681 5.84066696986991 5.66673879715384 5.08947833950686 5.5969316167785 2.59979625578436 8.04613444330126 6.25721030087622 6.72365171610347 6.01525619651593 5.68014157591099 6.46752634995745 5.60487218590928 6.73247244160247 5.2642809746606 5.64070164410514 6.5652864068786 5.68926202283934 6.10270626046088 5.85036870329831 5.637829901974 6.91682821590812 6.32952601698007 6.28533405068426 6.64814000784895 5.32683066960188 6.59919928388065 5.7539031963815 6.09984481052482 5.41229738221234 4.74109195510456 7.17203968466673 5.91915228863086 6.74844577034794 5.37340850602685 5.37982361294605 6.7771246364725 6.27629867943901 6.80240015591335 6.47513127162653 5.61094582178175 7.07786608062377 6.01529993566797 6.22568004602554 5.78072733195078 5.60221452529057 6.6686839634338 5.84555206568292 6.37007801189357 5.93627128746395 5.61350058458445 5.86470044802006 5.74975966138626 5.77741093991255 5.59787297431124 5.21436683413086 6.38136907290984 5.78274773848217 5.75227790131621 5.57144100973526 2.59979625578436 6.45727668423547 5.82931042679654 5.99035595390779 5.85081746154139 5.04609806640519 6.04903610189568 5.74563822532697 5.60416661022077 2.59979625578436 5.07084018018485 6.73790699957063 6.16371046481481 6.09009744108314 5.83647405623675 5.13150853874991 6.63182305982281 5.43304317694707 6.00133475582319 5.83676548934974 5.64812747140714 7.07696354851699 6.16451422738086 6.40311943748569 5.64030613474949 5.55202248776728 6.65929123794339 6.57920470438925 6.38576884999155 4.9593938881827 5.0396810392023 7.18240775929261 5.80525602754235 6.20873157164225 6.1213858413465 5.7640110905865 6.88663370291543 6.14862945955431 5.86621242612351 5.52658215495812 5.52922652959104 5.06180424350373 7.08197294704891 6.22431706774533 6.37255137818383 5.36060234204582 5.06629272049582 6.64140182569396 5.87714687236059 6.24066371295035 5.81605522658668 5.77039146409013 6.94505454750171 6.10316471150215 6.8031584206942 5.58227272137505 5.25838003482076 6.46279583549421 5.6170127460704 7.24525517345094 5.41793657417163 4.92523310772865 7.34374249288435 2.59979625578436 6.36438144766921 5.44828244945973 5.19149274648972 6.80640771057656 6.08713188690922 6.02116227632236 5.46115637868638 5.39197696954572 6.35805186882278 5.89987844168993 6.08660843788452 5.91891547779382 5.72112806838583 7.03767719900059 6.02016604789604 6.3879870485513 5.71691935289648 5.52721496751006 6.68932307336883 5.25275013212627 6.04426988568378 5.94570162342458 4.98945893851861 6.41082545261714 5.85372233080047 5.76555823361439 5.5629265690836 5.42331309505203 5.94019436121566 5.34372132879056 6.30401382468107 5.31680408754558 5.86589207218469 6.79353715963374 6.20236781518019 5.78364073004055 5.96926308894051 5.71676957641453 6.63522126898785 6.36500916978086 6.15942510668473 5.76367400549415 6.01877226135086 7.14586972712047 5.8042770709118 5.88696543069844 5.63224350568529 4.93905388041756 6.66217269022023 6.24751941883064 6.00282813260637 6.10420414728247 5.66898066517042 6.17305737812261 5.98513332003034 6.83902480866533 5.52612783838005 4.83519000792974 6.79261053730391 5.95578389483665 6.09931137814296 5.63045382290723 5.05494852158476 6.14406065433553 5.68617938693677 6.42121913741998 5.52668331697907 5.50529333560105 6.78581789098689 6.06945523282105 6.32772203072419 5.37541245962236 5.68359897922616 5.71513487435301 6.44139417719903 5.39203790835673 5.95571948414361 5.55271132610668 5.79196961643183 6.01984938258499 5.35874470056861 4.62618026646727 5.47677214964383 5.49097327423313 6.18692338929808 5.86703327828973 5.11155610911027 5.66918800306861 5.2067128532322 6.60642014638662 6.3811581025713 5.69245204669383 4.91032396136452 5.1749368251013 6.5631053926536 5.97174884649524 5.99272366327154 5.5406175619105 5.08164776456444 6.09852501655626 6.33745765864143 6.65206358170433 6.09057820279132 5.19827687583516 6.73972162994367 5.44056680851399 6.08960672739393 5.93527661583707 5.96086994555181 6.72347185483019 5.3281519880763 5.9420139232886 6.19479732599356 5.15349626558757 6.83418423283315 6.28570215254041 6.10283853083463 5.71534018604845 5.42510684457736 6.49352683573392 6.03721280627214 5.95541498573873 5.56652728847367 5.47230151355138 6.22238049430825 6.09291827113812 6.10916713707133 5.59432927453077 5.0692188922283 6.35929596135451 6.56225149818838 6.01188030591804 5.11540096167936 5.60894965004944 5.88722259689681 6.46629577412124 5.76448807363115 5.84321393867113 5.42734564276673 7.28393373803214 6.25413959253804 7.22064377429904 5.75122727952219 6.04779045420253 6.52496792260149 6.41562860298063 6.25441098358344 6.32353186001368 5.76456084245292 6.91496258238815 6.79922421898671 6.85470812977471 6.6065909400054 5.87161690691345 6.86177401263514 6.27351615618496 6.21263981206414 5.49696505324469 5.30968038108919 5.68368221846313 6.83092392143558 5.73086405593878 6.22203720290035 4.92688647317652 6.16654728236275 5.91361660856675 5.68238818961322 5.80711809590291 5.15402022257001 5.67631291758823 6.04309399961728 5.09758327613182 6.17267443445385 4.81652432536836 5.61680984238402 5.80216335467221 2.59979625578436 5.47491603724318 5.40570389691196 5.03532209840346 6.25809055051215 4.98869004609366 4.70824053793573 5.29215555101227 5.33020219228543 5.92959331855107 5.85350713275402 5.47108153526239 5.92238868239525 4.96296786462028 5.42374581916854 4.91389797817379 5.34308500827923 5.21540670520647 5.39710756798005 6.00339240511266 5.6280595492382 5.92773961416405 4.74067594114406 5.12427238915992 5.83215691312916 5.71136428930565 5.81015682383916 5.1003482247605 6.24892371720869 5.4597077415221 5.52902576492908 5.40106969214125 4.93985732450225 4.70945626431312 6.34143619120156 5.51844711253613 6.02121666472639 5.5518433173242 5.33998131128604 6.14476505819648 5.97096929885372 5.97812161537599 6.33463011299248 5.68536757645496 5.98006290497147 2.59979625578436 5.83477426253992 5.7332797029466 5.67328508872027 6.78833143023052 4.8121977494005 6.56196711597599 5.67382897555681 5.4803541600138 4.11915002610035 2.59979625578436 5.09461985079993 4.95072770346693 4.98574003949392 6.55181171903622 5.81834095316618 5.93974519364861 5.7649808843901 5.68117318026587 6.57397310205948 5.60565140060514 4.40711821045092 5.02941969613932 4.5250600410798 6.45466856791612 5.24662973271897 5.68646531127886 5.211551664305 4.89435864368278 5.58802799343556 5.25704122538503 5.82393179523216 5.77731742906273 4.3449948183877 6.18053558497657 5.31324912354946 5.94477740674342 4.77275926440046 5.17625780774699 5.96505478884026 7.40703718308614 5.51390435228247 5.16640622195084 4.73037572032497 5.67058721444781 6.58413542705714 5.84855852064136 5.50348016613145 5.04072007664994 5.21235203476809 6.15227181817766 5.64574006168752 5.71993678212389 5.13656447074298 4.96079839691893 5.35110575960421 5.07019353733392 5.90176597068076 6.09044454102177 5.54975861353895 5.57958486219788 5.49072148395639 5.46872298125349 5.70749106811638 4.48898384036161 6.16341011710658 5.77786260930779 6.14787401853636 4.8646801284605 2.59979625578436 5.95891147060246 2.59979625578436 5.96819139127114 6.314152850383 5.43689620155428 6.31214223070161 6.0840459442862 6.12649121516761 5.11322852483362 5.6085295802359 6.3161805043146 5.38207385744233 5.38627864419876 5.12912689655209 5.19042978614947 5.2981107588183 5.3784587972061 5.77747152489978 5.88830764880614 5.82334874288316 6.38534524695738 5.47523542505339 5.8055701346233 5.58710931205574 5.07588605902986 6.35701471604697 5.48135470616847 5.86803816245679 5.60886519894241 5.24038404527222 5.44073392786822 5.77040394623808 5.05209524644162 5.08783125953292 4.87539307381977 5.75651525369642 5.68455970442081 6.02752039633394 5.7072234840471 4.46098316442879 6.08943835862129 5.38357265189273 5.7213121247896 5.62205272575615 5.44635932413429 6.09423325167959 4.97883711772515 2.59979625578436 4.82843802177816 5.25862448326379 6.09409821056046 5.50571332753923 5.78501614414815 5.13242162102499 5.2135877495244 6.14341799373465 5.80539452863308 5.92420445428559 5.55800106993142 4.28311003152622 5.76423604141396 5.02578403299765 5.31746932108463 5.94947256732836 5.41722732862174 5.73340576865507 5.46594836199361 5.52613149957104 4.6810660450978 4.8902854822789 5.28956651560415
Manes.03G192800.v6.1 2.59979625578436 2.59979625578436 2.59979625578436 2.59979625578436 2.59979625578436 2.59979625578436 2.59979625578436 2.59979625578436 2.59979625578436 2.59979625578436 2.59979625578436 2.59979625578436 2.59979625578436 2.59979625578436 2.59979625578436 2.59979625578436 2.59979625578436 2.59979625578436 2.59979625578436 2.59979625578436 2.59979625578436 2.59979625578436 2.59979625578436 2.59979625578436 2.59979625578436 2.59979625578436 2.59979625578436 2.59979625578436 2.59979625578436 2.59979625578436 2.59979625578436 2.59979625578436 2.59979625578436 2.59979625578436 2.59979625578436 2.59979625578436 2.59979625578436 2.59979625578436 2.59979625578436 2.59979625578436 2.59979625578436 2.59979625578436 2.59979625578436 2.59979625578436 2.59979625578436 2.59979625578436 2.59979625578436 2.59979625578436 2.59979625578436 2.59979625578436 2.59979625578436 2.59979625578436 2.59979625578436 2.59979625578436 2.59979625578436 2.59979625578436 2.59979625578436 2.59979625578436 2.59979625578436 2.59979625578436 2.59979625578436 2.59979625578436 2.59979625578436 2.59979625578436 2.59979625578436 2.59979625578436 2.59979625578436 2.59979625578436 2.59979625578436 2.59979625578436 2.59979625578436 2.59979625578436 2.59979625578436 2.59979625578436 2.59979625578436 2.59979625578436 2.59979625578436 2.59979625578436 2.59979625578436 2.59979625578436 2.59979625578436 2.59979625578436 2.59979625578436 2.59979625578436 2.59979625578436 2.59979625578436 2.59979625578436 2.59979625578436 2.59979625578436 2.59979625578436 2.59979625578436 2.59979625578436 2.59979625578436 2.59979625578436 2.59979625578436 2.59979625578436 2.59979625578436 2.59979625578436 2.59979625578436 2.59979625578436 2.59979625578436 2.59979625578436 2.59979625578436 2.59979625578436 2.59979625578436 2.59979625578436 2.59979625578436 2.59979625578436 2.59979625578436 2.59979625578436 2.59979625578436 2.59979625578436 2.59979625578436 2.59979625578436 2.59979625578436 2.59979625578436 2.59979625578436 2.59979625578436 2.59979625578436 2.59979625578436 2.59979625578436 2.59979625578436 2.59979625578436 2.59979625578436 2.59979625578436 2.59979625578436 2.59979625578436 2.59979625578436 2.59979625578436 2.59979625578436 2.59979625578436 2.59979625578436 2.59979625578436 2.59979625578436 2.59979625578436 2.59979625578436 2.59979625578436 2.59979625578436 2.59979625578436 2.59979625578436 2.59979625578436 2.59979625578436 2.59979625578436 2.59979625578436 2.59979625578436 2.59979625578436 2.59979625578436 2.59979625578436 2.59979625578436 2.59979625578436 2.59979625578436 2.59979625578436 2.59979625578436 2.59979625578436 2.59979625578436 2.59979625578436 2.59979625578436 2.59979625578436 2.59979625578436 2.59979625578436 2.59979625578436 2.59979625578436 2.59979625578436 2.59979625578436 2.59979625578436 2.59979625578436 2.59979625578436 2.59979625578436 2.59979625578436 2.59979625578436 2.59979625578436 2.59979625578436 2.59979625578436 2.59979625578436 2.59979625578436 2.59979625578436 2.59979625578436 2.59979625578436 2.59979625578436 2.59979625578436 2.59979625578436 2.59979625578436 2.59979625578436 2.59979625578436 2.59979625578436 2.59979625578436 2.59979625578436 2.59979625578436 2.59979625578436 2.59979625578436 2.59979625578436 2.59979625578436 2.59979625578436 2.59979625578436 2.59979625578436 2.59979625578436 2.59979625578436 2.59979625578436 2.59979625578436 2.59979625578436 2.59979625578436 2.59979625578436 2.59979625578436 2.59979625578436 2.59979625578436 2.59979625578436 2.59979625578436 2.59979625578436 2.59979625578436 2.59979625578436 2.59979625578436 2.59979625578436 2.59979625578436 2.59979625578436 2.59979625578436 2.59979625578436 2.59979625578436 2.59979625578436 2.59979625578436 2.59979625578436 2.59979625578436 2.59979625578436 2.59979625578436 2.59979625578436 2.59979625578436 2.59979625578436 2.59979625578436 2.59979625578436 2.59979625578436 2.59979625578436 2.59979625578436 2.59979625578436 2.59979625578436 2.59979625578436 2.59979625578436 2.59979625578436 2.59979625578436 2.59979625578436 2.59979625578436 2.59979625578436 2.59979625578436 2.59979625578436 2.59979625578436 2.59979625578436 2.59979625578436 2.59979625578436 2.59979625578436 2.59979625578436 2.59979625578436 2.59979625578436 2.59979625578436 2.59979625578436 2.59979625578436 2.59979625578436 2.59979625578436 2.59979625578436 2.59979625578436 2.59979625578436 2.59979625578436 2.59979625578436 2.59979625578436 2.59979625578436 2.59979625578436 2.59979625578436 2.59979625578436 2.59979625578436 2.59979625578436 2.59979625578436 2.59979625578436 2.59979625578436 2.59979625578436 2.59979625578436 2.59979625578436 2.59979625578436 2.59979625578436 2.59979625578436 2.59979625578436 2.59979625578436 2.59979625578436 2.59979625578436 2.59979625578436 2.59979625578436 2.59979625578436 2.59979625578436 2.59979625578436 2.59979625578436 2.59979625578436 2.59979625578436 2.59979625578436 2.59979625578436 2.59979625578436 2.59979625578436 2.59979625578436 2.59979625578436 2.59979625578436 2.59979625578436 2.59979625578436 2.59979625578436 2.59979625578436 2.59979625578436 2.59979625578436 2.59979625578436 2.59979625578436 2.59979625578436 2.59979625578436 2.59979625578436 2.59979625578436 2.59979625578436 2.59979625578436 2.59979625578436 2.59979625578436 2.59979625578436 2.59979625578436 2.59979625578436 2.59979625578436 2.59979625578436 2.59979625578436 2.59979625578436 2.59979625578436 2.59979625578436 2.59979625578436 2.59979625578436 2.59979625578436 2.59979625578436 2.59979625578436 2.59979625578436 2.59979625578436 2.59979625578436 2.59979625578436 2.59979625578436 2.59979625578436 2.59979625578436 2.59979625578436 2.59979625578436 2.59979625578436 2.59979625578436 2.59979625578436 2.59979625578436 2.59979625578436 2.59979625578436 2.59979625578436 2.59979625578436 2.59979625578436 2.59979625578436 2.59979625578436 2.59979625578436 2.59979625578436 2.59979625578436 2.59979625578436 2.59979625578436 2.59979625578436 2.59979625578436 2.59979625578436 2.59979625578436 2.59979625578436 2.59979625578436 2.59979625578436 2.59979625578436 2.59979625578436 2.59979625578436 2.59979625578436 2.59979625578436 2.59979625578436 2.59979625578436 2.59979625578436 2.59979625578436 2.59979625578436 2.59979625578436 2.59979625578436 2.59979625578436 2.59979625578436 2.59979625578436 2.59979625578436 2.59979625578436 2.59979625578436 2.59979625578436 2.59979625578436 2.59979625578436 2.59979625578436 2.59979625578436 2.59979625578436 2.59979625578436 2.59979625578436 2.59979625578436 2.59979625578436 2.59979625578436 2.59979625578436 2.59979625578436 2.59979625578436 2.59979625578436 2.59979625578436 2.59979625578436 2.59979625578436 2.59979625578436 2.59979625578436 2.59979625578436 2.59979625578436 2.59979625578436 2.59979625578436 2.59979625578436 2.59979625578436 2.59979625578436 2.59979625578436 2.59979625578436 2.59979625578436 2.59979625578436 2.59979625578436 2.59979625578436 2.59979625578436 2.59979625578436 2.59979625578436 2.59979625578436 2.59979625578436 2.59979625578436 2.59979625578436 2.59979625578436 2.59979625578436 2.59979625578436 2.59979625578436 2.59979625578436 2.59979625578436 2.59979625578436 2.59979625578436 2.59979625578436 2.59979625578436 2.59979625578436 2.59979625578436 2.59979625578436 2.59979625578436 2.59979625578436 2.59979625578436 2.59979625578436 2.59979625578436 2.59979625578436 2.59979625578436 2.59979625578436 2.59979625578436 2.59979625578436 2.59979625578436 2.59979625578436 2.59979625578436 2.59979625578436 2.59979625578436 2.59979625578436 2.59979625578436 2.59979625578436 2.59979625578436 2.59979625578436 2.59979625578436 2.59979625578436 2.59979625578436 2.59979625578436 2.59979625578436 2.59979625578436 2.59979625578436 2.59979625578436 2.59979625578436 2.59979625578436 2.59979625578436 2.59979625578436 2.59979625578436 2.59979625578436 2.59979625578436 2.59979625578436 2.59979625578436 2.59979625578436 2.59979625578436 2.59979625578436 2.59979625578436 2.59979625578436 2.59979625578436 2.59979625578436 2.59979625578436 2.59979625578436 2.59979625578436 2.59979625578436 2.59979625578436 2.59979625578436 2.59979625578436 2.59979625578436 2.59979625578436 2.59979625578436 2.59979625578436 2.59979625578436 2.59979625578436 2.59979625578436 2.59979625578436 2.59979625578436 2.59979625578436 2.59979625578436 2.59979625578436 2.59979625578436 2.59979625578436 2.59979625578436 2.59979625578436 2.59979625578436 2.59979625578436 2.59979625578436 2.59979625578436 2.59979625578436 2.59979625578436 2.59979625578436 2.59979625578436 2.59979625578436 2.59979625578436 2.59979625578436 2.59979625578436 2.59979625578436 2.59979625578436 2.59979625578436 2.59979625578436 2.59979625578436 2.59979625578436 2.59979625578436 2.59979625578436 2.59979625578436 2.59979625578436 2.59979625578436 2.59979625578436 2.59979625578436 2.59979625578436 2.59979625578436 2.59979625578436 2.59979625578436 2.59979625578436 2.59979625578436 2.59979625578436 2.59979625578436 2.59979625578436 2.59979625578436 2.59979625578436 2.59979625578436 2.59979625578436 2.59979625578436 2.59979625578436 2.59979625578436 2.59979625578436 2.59979625578436 2.59979625578436 2.59979625578436 2.59979625578436 2.59979625578436 2.59979625578436 2.59979625578436 2.59979625578436 2.59979625578436 2.59979625578436 2.59979625578436 2.59979625578436 2.59979625578436 2.59979625578436 2.59979625578436 2.59979625578436 2.59979625578436 2.59979625578436 2.59979625578436 2.59979625578436 2.59979625578436 2.59979625578436 2.59979625578436 2.59979625578436 2.59979625578436 2.59979625578436 2.59979625578436 2.59979625578436 2.59979625578436 2.59979625578436 2.59979625578436 2.59979625578436 2.59979625578436 2.59979625578436 2.59979625578436 2.59979625578436 2.59979625578436 2.59979625578436 2.59979625578436 2.59979625578436 2.59979625578436 2.59979625578436 2.59979625578436 2.59979625578436 2.59979625578436 2.59979625578436 2.59979625578436 2.59979625578436 2.59979625578436 2.59979625578436 2.59979625578436 2.59979625578436 2.59979625578436 2.59979625578436 2.59979625578436 2.59979625578436 2.59979625578436 2.59979625578436 2.59979625578436 2.59979625578436 2.59979625578436 2.59979625578436 2.59979625578436 2.59979625578436 2.59979625578436 2.59979625578436 2.59979625578436 2.59979625578436 2.59979625578436 2.59979625578436 2.59979625578436 2.59979625578436 2.59979625578436 2.59979625578436 2.59979625578436 2.59979625578436 2.59979625578436 2.59979625578436 2.59979625578436 2.59979625578436 2.59979625578436 2.59979625578436 2.59979625578436 2.59979625578436 2.59979625578436 2.59979625578436 2.59979625578436 2.59979625578436 2.59979625578436 2.59979625578436 2.59979625578436 2.59979625578436 2.59979625578436 2.59979625578436 2.59979625578436 2.59979625578436 2.59979625578436 2.59979625578436 2.59979625578436 2.59979625578436 2.59979625578436 2.59979625578436 2.59979625578436 2.59979625578436 2.59979625578436 2.59979625578436 2.59979625578436 2.59979625578436 2.59979625578436 2.59979625578436 2.59979625578436 2.59979625578436 2.59979625578436 2.59979625578436 2.59979625578436 2.59979625578436 2.59979625578436 2.59979625578436 2.59979625578436 2.59979625578436 2.59979625578436 2.59979625578436 2.59979625578436 2.59979625578436 2.59979625578436 2.59979625578436 2.59979625578436 2.59979625578436 2.59979625578436 2.59979625578436 2.59979625578436 2.59979625578436 2.59979625578436 2.59979625578436 2.59979625578436 2.59979625578436 2.59979625578436 2.59979625578436 2.59979625578436 2.59979625578436 2.59979625578436 2.59979625578436 2.59979625578436 2.59979625578436 2.59979625578436 2.59979625578436 2.59979625578436 2.59979625578436 2.59979625578436 2.59979625578436 2.59979625578436 2.59979625578436 2.59979625578436 2.59979625578436 2.59979625578436 2.59979625578436 2.59979625578436 2.59979625578436 2.59979625578436 2.59979625578436 2.59979625578436 2.59979625578436 2.59979625578436 2.59979625578436 2.59979625578436 2.59979625578436 2.59979625578436 2.59979625578436 2.59979625578436 2.59979625578436 2.59979625578436 2.59979625578436 2.59979625578436 2.59979625578436 2.59979625578436 2.59979625578436 2.59979625578436 2.59979625578436 2.59979625578436 2.59979625578436 2.59979625578436 2.59979625578436 2.59979625578436 2.59979625578436 2.59979625578436 2.59979625578436 2.59979625578436 2.59979625578436 2.59979625578436 2.59979625578436 2.59979625578436 2.59979625578436 2.59979625578436 2.59979625578436 2.59979625578436 2.59979625578436 2.59979625578436 2.59979625578436 2.59979625578436 2.59979625578436 2.59979625578436 2.59979625578436 2.59979625578436 2.59979625578436 2.59979625578436 2.59979625578436 2.59979625578436 2.59979625578436 2.59979625578436 2.59979625578436 2.59979625578436 2.59979625578436 2.59979625578436 2.59979625578436 2.59979625578436 2.59979625578436 2.59979625578436 2.59979625578436 2.59979625578436 2.59979625578436 2.59979625578436
Manes.03G192900.v6.1 2.59979625578436 2.59979625578436 2.59979625578436 2.59979625578436 2.59979625578436 2.59979625578436 2.59979625578436 2.59979625578436 2.59979625578436 2.59979625578436 2.59979625578436 2.59979625578436 2.59979625578436 2.59979625578436 2.59979625578436 2.59979625578436 2.59979625578436 2.59979625578436 2.59979625578436 2.59979625578436 2.59979625578436 2.59979625578436 2.59979625578436 2.59979625578436 2.59979625578436 2.59979625578436 2.59979625578436 2.59979625578436 2.59979625578436 2.59979625578436 2.59979625578436 2.59979625578436 2.59979625578436 2.59979625578436 2.59979625578436 2.59979625578436 2.59979625578436 2.59979625578436 2.59979625578436 2.59979625578436 2.59979625578436 2.59979625578436 2.59979625578436 2.59979625578436 2.59979625578436 2.59979625578436 2.59979625578436 2.59979625578436 2.59979625578436 2.59979625578436 2.59979625578436 2.59979625578436 2.59979625578436 2.59979625578436 2.59979625578436 2.59979625578436 2.59979625578436 2.59979625578436 2.59979625578436 2.59979625578436 2.59979625578436 2.59979625578436 2.59979625578436 2.59979625578436 2.59979625578436 2.59979625578436 2.59979625578436 2.59979625578436 2.59979625578436 2.59979625578436 2.59979625578436 2.59979625578436 2.59979625578436 2.59979625578436 2.59979625578436 2.59979625578436 2.59979625578436 2.59979625578436 2.59979625578436 2.59979625578436 2.59979625578436 2.59979625578436 2.59979625578436 2.59979625578436 2.59979625578436 2.59979625578436 2.59979625578436 2.59979625578436 2.59979625578436 2.59979625578436 2.59979625578436 2.59979625578436 2.59979625578436 2.59979625578436 2.59979625578436 2.59979625578436 2.59979625578436 2.59979625578436 2.59979625578436 2.59979625578436 2.59979625578436 2.59979625578436 2.59979625578436 2.59979625578436 2.59979625578436 2.59979625578436 2.59979625578436 2.59979625578436 2.59979625578436 2.59979625578436 2.59979625578436 2.59979625578436 2.59979625578436 2.59979625578436 2.59979625578436 2.59979625578436 2.59979625578436 2.59979625578436 2.59979625578436 2.59979625578436 2.59979625578436 2.59979625578436 2.59979625578436 2.59979625578436 2.59979625578436 2.59979625578436 2.59979625578436 2.59979625578436 2.59979625578436 2.59979625578436 2.59979625578436 2.59979625578436 2.59979625578436 2.59979625578436 2.59979625578436 2.59979625578436 2.59979625578436 2.59979625578436 2.59979625578436 2.59979625578436 2.59979625578436 2.59979625578436 2.59979625578436 2.59979625578436 2.59979625578436 2.59979625578436 2.59979625578436 2.59979625578436 2.59979625578436 2.59979625578436 2.59979625578436 2.59979625578436 2.59979625578436 2.59979625578436 2.59979625578436 2.59979625578436 2.59979625578436 2.59979625578436 2.59979625578436 2.59979625578436 2.59979625578436 2.59979625578436 2.59979625578436 2.59979625578436 2.59979625578436 2.59979625578436 2.59979625578436 2.59979625578436 2.59979625578436 2.59979625578436 2.59979625578436 2.59979625578436 2.59979625578436 2.59979625578436 2.59979625578436 2.59979625578436 2.59979625578436 2.59979625578436 2.59979625578436 2.59979625578436 2.59979625578436 2.59979625578436 2.59979625578436 2.59979625578436 2.59979625578436 2.59979625578436 2.59979625578436 2.59979625578436 2.59979625578436 2.59979625578436 2.59979625578436 2.59979625578436 2.59979625578436 2.59979625578436 2.59979625578436 2.59979625578436 2.59979625578436 2.59979625578436 2.59979625578436 2.59979625578436 2.59979625578436 2.59979625578436 2.59979625578436 2.59979625578436 2.59979625578436 2.59979625578436 2.59979625578436 2.59979625578436 2.59979625578436 2.59979625578436 2.59979625578436 2.59979625578436 2.59979625578436 2.59979625578436 2.59979625578436 2.59979625578436 2.59979625578436 2.59979625578436 2.59979625578436 2.59979625578436 2.59979625578436 2.59979625578436 2.59979625578436 2.59979625578436 2.59979625578436 2.59979625578436 2.59979625578436 2.59979625578436 2.59979625578436 2.59979625578436 2.59979625578436 2.59979625578436 2.59979625578436 2.59979625578436 2.59979625578436 2.59979625578436 2.59979625578436 2.59979625578436 2.59979625578436 2.59979625578436 2.59979625578436 2.59979625578436 2.59979625578436 2.59979625578436 2.59979625578436 2.59979625578436 2.59979625578436 2.59979625578436 2.59979625578436 2.59979625578436 2.59979625578436 2.59979625578436 2.59979625578436 2.59979625578436 2.59979625578436 2.59979625578436 2.59979625578436 2.59979625578436 2.59979625578436 2.59979625578436 2.59979625578436 2.59979625578436 2.59979625578436 2.59979625578436 2.59979625578436 2.59979625578436 2.59979625578436 2.59979625578436 2.59979625578436 2.59979625578436 2.59979625578436 2.59979625578436 2.59979625578436 2.59979625578436 2.59979625578436 2.59979625578436 2.59979625578436 2.59979625578436 2.59979625578436 2.59979625578436 2.59979625578436 2.59979625578436 2.59979625578436 2.59979625578436 2.59979625578436 2.59979625578436 2.59979625578436 2.59979625578436 2.59979625578436 2.59979625578436 2.59979625578436 2.59979625578436 2.59979625578436 2.59979625578436 2.59979625578436 2.59979625578436 2.59979625578436 2.59979625578436 2.59979625578436 2.59979625578436 2.59979625578436 2.59979625578436 2.59979625578436 2.59979625578436 2.59979625578436 2.59979625578436 2.59979625578436 2.59979625578436 2.59979625578436 2.59979625578436 2.59979625578436 2.59979625578436 2.59979625578436 2.59979625578436 2.59979625578436 2.59979625578436 2.59979625578436 2.59979625578436 2.59979625578436 2.59979625578436 2.59979625578436 2.59979625578436 2.59979625578436 2.59979625578436 2.59979625578436 2.59979625578436 2.59979625578436 2.59979625578436 2.59979625578436 2.59979625578436 2.59979625578436 2.59979625578436 2.59979625578436 2.59979625578436 2.59979625578436 2.59979625578436 2.59979625578436 2.59979625578436 2.59979625578436 2.59979625578436 2.59979625578436 2.59979625578436 2.59979625578436 2.59979625578436 2.59979625578436 2.59979625578436 2.59979625578436 2.59979625578436 2.59979625578436 2.59979625578436 2.59979625578436 2.59979625578436 2.59979625578436 2.59979625578436 2.59979625578436 2.59979625578436 2.59979625578436 2.59979625578436 2.59979625578436 2.59979625578436 2.59979625578436 2.59979625578436 2.59979625578436 2.59979625578436 2.59979625578436 2.59979625578436 2.59979625578436 2.59979625578436 2.59979625578436 2.59979625578436 2.59979625578436 2.59979625578436 2.59979625578436 2.59979625578436 2.59979625578436 2.59979625578436 2.59979625578436 2.59979625578436 2.59979625578436 2.59979625578436 2.59979625578436 2.59979625578436 2.59979625578436 2.59979625578436 2.59979625578436 2.59979625578436 2.59979625578436 2.59979625578436 2.59979625578436 2.59979625578436 2.59979625578436 2.59979625578436 2.59979625578436 2.59979625578436 2.59979625578436 2.59979625578436 2.59979625578436 2.59979625578436 2.59979625578436 2.59979625578436 2.59979625578436 2.59979625578436 2.59979625578436 2.59979625578436 2.59979625578436 2.59979625578436 2.59979625578436 2.59979625578436 2.59979625578436 2.59979625578436 2.59979625578436 2.59979625578436 2.59979625578436 2.59979625578436 2.59979625578436 2.59979625578436 2.59979625578436 2.59979625578436 2.59979625578436 2.59979625578436 2.59979625578436 2.59979625578436 2.59979625578436 2.59979625578436 2.59979625578436 2.59979625578436 2.59979625578436 2.59979625578436 2.59979625578436 2.59979625578436 2.59979625578436 2.59979625578436 2.59979625578436 2.59979625578436 2.59979625578436 2.59979625578436 2.59979625578436 2.59979625578436 2.59979625578436 2.59979625578436 2.59979625578436 2.59979625578436 2.59979625578436 2.59979625578436 2.59979625578436 2.59979625578436 2.59979625578436 2.59979625578436 2.59979625578436 2.59979625578436 2.59979625578436 2.59979625578436 2.59979625578436 2.59979625578436 2.59979625578436 2.59979625578436 2.59979625578436 2.59979625578436 2.59979625578436 2.59979625578436 2.59979625578436 2.59979625578436 2.59979625578436 2.59979625578436 2.59979625578436 2.59979625578436 2.59979625578436 2.59979625578436 2.59979625578436 2.59979625578436 2.59979625578436 2.59979625578436 2.59979625578436 2.59979625578436 2.59979625578436 2.59979625578436 2.59979625578436 2.59979625578436 2.59979625578436 2.59979625578436 2.59979625578436 2.59979625578436 2.59979625578436 2.59979625578436 2.59979625578436 2.59979625578436 2.59979625578436 2.59979625578436 2.59979625578436 2.59979625578436 2.59979625578436 2.59979625578436 2.59979625578436 2.59979625578436 2.59979625578436 2.59979625578436 2.59979625578436 2.59979625578436 2.59979625578436 2.59979625578436 2.59979625578436 2.59979625578436 2.59979625578436 2.59979625578436 2.59979625578436 2.59979625578436 2.59979625578436 2.59979625578436 2.59979625578436 2.59979625578436 2.59979625578436 2.59979625578436 2.59979625578436 2.59979625578436 2.59979625578436 2.59979625578436 2.59979625578436 2.59979625578436 2.59979625578436 2.59979625578436 2.59979625578436 2.59979625578436 2.59979625578436 2.59979625578436 2.59979625578436 2.59979625578436 2.59979625578436 2.59979625578436 2.59979625578436 2.59979625578436 2.59979625578436 2.59979625578436 2.59979625578436 2.59979625578436 2.59979625578436 2.59979625578436 2.59979625578436 2.59979625578436 2.59979625578436 2.59979625578436 2.59979625578436 2.59979625578436 2.59979625578436 2.59979625578436 2.59979625578436 2.59979625578436 2.59979625578436 2.59979625578436 2.59979625578436 2.59979625578436 2.59979625578436 2.59979625578436 2.59979625578436 2.59979625578436 2.59979625578436 2.59979625578436 2.59979625578436 2.59979625578436 2.59979625578436 2.59979625578436 2.59979625578436 2.59979625578436 2.59979625578436 2.59979625578436 2.59979625578436 2.59979625578436 2.59979625578436 2.59979625578436 2.59979625578436 2.59979625578436 2.59979625578436 2.59979625578436 2.59979625578436 2.59979625578436 2.59979625578436 2.59979625578436 2.59979625578436 2.59979625578436 2.59979625578436 2.59979625578436 2.59979625578436 2.59979625578436 2.59979625578436 2.59979625578436 2.59979625578436 2.59979625578436 2.59979625578436 2.59979625578436 2.59979625578436 2.59979625578436 2.59979625578436 2.59979625578436 2.59979625578436 2.59979625578436 2.59979625578436 2.59979625578436 2.59979625578436 2.59979625578436 2.59979625578436 2.59979625578436 2.59979625578436 2.59979625578436 2.59979625578436 2.59979625578436 2.59979625578436 2.59979625578436 2.59979625578436 2.59979625578436 2.59979625578436 2.59979625578436 2.59979625578436 2.59979625578436 2.59979625578436 2.59979625578436 2.59979625578436 2.59979625578436 2.59979625578436 2.59979625578436 2.59979625578436 2.59979625578436 2.59979625578436 2.59979625578436 2.59979625578436 2.59979625578436 2.59979625578436 2.59979625578436 2.59979625578436 2.59979625578436 2.59979625578436 2.59979625578436 2.59979625578436 2.59979625578436 2.59979625578436 2.59979625578436 2.59979625578436 2.59979625578436 2.59979625578436 2.59979625578436 2.59979625578436 2.59979625578436 2.59979625578436 2.59979625578436 2.59979625578436 2.59979625578436 2.59979625578436 2.59979625578436 2.59979625578436 2.59979625578436 2.59979625578436 2.59979625578436 2.59979625578436 2.59979625578436 2.59979625578436 2.59979625578436 2.59979625578436 2.59979625578436 2.59979625578436 2.59979625578436 2.59979625578436 2.59979625578436 2.59979625578436 2.59979625578436 2.59979625578436 2.59979625578436 2.59979625578436 2.59979625578436 2.59979625578436 2.59979625578436 2.59979625578436 2.59979625578436 2.59979625578436 2.59979625578436 2.59979625578436 2.59979625578436 2.59979625578436 2.59979625578436 2.59979625578436 2.59979625578436 2.59979625578436 2.59979625578436 2.59979625578436 2.59979625578436 2.59979625578436 2.59979625578436 2.59979625578436 2.59979625578436 2.59979625578436 2.59979625578436 2.59979625578436 2.59979625578436 2.59979625578436 2.59979625578436 2.59979625578436 2.59979625578436 2.59979625578436 2.59979625578436 2.59979625578436 2.59979625578436 2.59979625578436 2.59979625578436 2.59979625578436 2.59979625578436 2.59979625578436 2.59979625578436 2.59979625578436 2.59979625578436 2.59979625578436 2.59979625578436 2.59979625578436 2.59979625578436 2.59979625578436 2.59979625578436 2.59979625578436 2.59979625578436 2.59979625578436 2.59979625578436 2.59979625578436 2.59979625578436 2.59979625578436 2.59979625578436 2.59979625578436 2.59979625578436 2.59979625578436 2.59979625578436 2.59979625578436 2.59979625578436 2.59979625578436 2.59979625578436 2.59979625578436 2.59979625578436 2.59979625578436 2.59979625578436 2.59979625578436 2.59979625578436 2.59979625578436 2.59979625578436 2.59979625578436 2.59979625578436 2.59979625578436 2.59979625578436 2.59979625578436 2.59979625578436 2.59979625578436 2.59979625578436 2.59979625578436 2.59979625578436 2.59979625578436 2.59979625578436 2.59979625578436 2.59979625578436 2.59979625578436 2.59979625578436 2.59979625578436 2.59979625578436 2.59979625578436 2.59979625578436 2.59979625578436 2.59979625578436
Manes.03G193000.v6.1 4.57361618838337 6.75613716837943 4.28473165822744 5.14872769482262 5.53407334629414 4.76304806466009 5.72252674898523 5.17207597153673 5.83641291059384 4.86451695094091 4.61228656791316 4.97153207130064 4.77542402878503 5.43409565973369 5.25749841240747 4.91730601318964 5.72679839543229 4.84057715139863 7.27064759417004 5.5735522475816 4.58068053783174 5.29496643850765 4.6823440446241 6.19929455742304 5.8075002058866 4.11052264858323 6.33800266369659 4.82693062096449 6.68889524101841 5.29569812969427 4.70300088113186 4.97675732974226 4.92407423616437 5.41558432026007 4.87364013284942 4.22975881394722 6.129531472846 5.15672210021533 5.80054519591117 5.21515254719378 3.67832315661216 5.92463714638154 4.44054425380309 8.56922521711691 5.14724898940191 4.74224555151699 5.43207144664754 5.19491357242113 5.21599604005934 5.28364947037945 4.45993524155494 6.1556455495961 4.93357002818593 5.40745915897429 5.17223650721223 4.52194924810261 5.8778767727052 4.52341562293177 6.60960146131274 5.43084936712621 5.03185758137103 5.04803632612581 4.8575761117629 7.5156854989389 5.4598025724361 5.1447470677866 5.34895540066534 4.52046022194206 5.7928743794616 5.17562706729124 4.56109185446289 5.19352216753408 5.58288119902044 5.8166066397783 4.96354976747314 5.34707435834958 6.17339098560891 5.27019330871323 5.20032135453951 5.46666915967192 5.1505581974321 6.45015388326361 4.87954221306525 5.68359731975234 5.64962861723686 5.56207382950326 7.23067399492653 5.80000894855693 5.55206445979442 5.33681544482439 5.49484404361393 6.18544166644414 4.83766880331225 5.62577016102012 2.59979625578436 5.51957502842192 4.65918647802794 5.40684033628073 4.79011756763184 5.04506388559378 5.40307513690119 4.45063477986658 5.15022313964825 4.6706290574874 5.12862405186618 5.69148635954423 4.09179637093658 5.56274598174616 5.10788767049683 4.85452721591006 5.28439945953896 4.68692410658827 4.93395652373008 5.2163831657077 5.67228931414433 4.59493369511658 4.77584887899289 6.35227958556241 5.3049322589773 7.29774422883692 5.09481748120261 4.97712603837801 5.48876602091107 5.28904716822081 5.35715036890796 5.94017794453268 4.85646498516639 6.14875796156267 5.59481164135613 6.16940099358253 5.04755182261373 5.80397553872309 5.23724967643021 5.37556281442327 5.21435738468832 5.10922607537262 5.01889527479876 5.29308989231604 4.89733830234908 5.59952875052791 5.00673165546092 4.91380602746708 4.9842633991734 4.92278352753972 5.6813976062041 5.84673024829823 5.34754912389149 4.98652969207638 4.96950967305542 4.9128248976036 6.03739653235261 4.72883065777654 5.50621530787923 4.83428981899648 6.16668703682895 5.2485195064907 4.42840321073847 5.43087672656366 4.77453364929519 5.62781093613459 5.37548021508966 5.08164868973017 5.91798786526944 4.77812297341107 5.78450632238518 5.31873897380769 5.718309513407 5.12635450257696 6.05100434830062 5.88436210171516 5.28252995294964 4.69859318032215 5.63669694784729 4.83542273193609 5.00937496793056 5.51057796560258 4.79237329793659 5.95517799545613 4.78895185248963 2.59979625578436 5.60366783480798 4.5734501745752 5.75785183948861 5.87965276864922 6.02377816406225 5.30079223646563 5.08389668027931 5.62526038546485 4.90021201534947 5.297175804817 5.29244422273121 4.55278907490517 4.80351238354733 5.31652858819615 5.17518461854706 6.21962560406283 6.10686164031524 5.42304872324981 6.10291574536227 5.36914139226101 6.05114586725901 5.53758490098185 4.80138540193541 5.48808458497064 4.41906452814217 5.73430134632098 6.22259912278427 5.0541892294695 5.69149248500917 4.48701275189615 5.96376504437029 6.26076323682496 4.89212188941727 5.09221462937657 4.70632765815722 5.09601266119929 4.98472996125095 5.00883562439136 5.01452256136101 5.30030536081634 5.27832025761388 5.19354892576236 4.96102544063584 5.16721787356366 5.92392921837574 5.52196866613953 5.9034565528042 5.19297010247788 6.22104387466086 4.59868484368203 5.93643891385158 5.0425297455848 5.62310844619174 6.92433976887298 5.51136568879638 4.89944795279615 5.10816028926748 4.53434494730975 5.36864866387469 5.09813602320839 6.45612038060052 4.86196373747894 4.82604345341202 4.57606863239926 5.37179165217382 5.84432971596559 4.81664226026215 4.8895031614982 4.98639010247021 4.89135785103517 5.00785021075653 5.30746830574276 4.0705489002415 5.36360975483346 5.3819151543353 5.04600236603937 2.59979625578436 5.06495385264995 5.45153961495626 5.47985041597791 6.22921098793716 4.90614352586931 4.66414990859862 5.17373267030685 4.92957170829763 6.015995927842 5.14538887901114 4.53405415198868 5.40672708129608 5.12838284659572 5.03476887145724 4.95687935869212 4.62784417624008 6.13524272702749 5.18194026624231 4.90481191151297 5.4820134715564 6.23259248789457 6.20166181986596 5.50912310349789 4.97729619649403 5.37842358202042 5.50738755474079 5.07484653442293 6.58726414877867 4.7678046216341 5.92113055871037 5.4423356480571 5.66272342818263 6.03530204381597 4.60935617421379 5.37935445467677 5.55263902210426 5.52083741765195 5.50067009359647 5.23154199322373 8.55938875475102 5.60776873345476 5.30736848073817 6.25086270883126 4.78220717708403 6.23090032312186 5.79291626515508 5.0474424414885 5.91915228863086 4.88700057731564 5.83887664991085 5.2334860226903 5.51953677145525 6.08282894400358 5.71667901120371 4.9284767070082 5.52943868359802 5.17693056171302 4.93992216853494 5.31114737965586 5.10148014536106 5.49947523755711 5.45202858871766 6.09059905257422 4.45549841052631 6.37386882225166 5.31782446940878 5.46053455384243 6.11888429390662 5.57026919608559 6.06988053379792 5.37310101098109 3.778875219469 5.59472122444153 5.59349764637496 5.48725928524527 2.59979625578436 5.38225513720197 5.57856726708264 5.79928429586196 5.79983141856031 6.29749119246865 5.05383709357906 5.53581889208262 5.2824057489796 2.59979625578436 5.03321700538288 6.08561755885846 5.73063240137942 5.41194083349376 5.61657412165434 5.10373223794013 5.0382462279779 5.22192467566705 4.91237688072466 5.17607013313503 5.70099982416748 5.30497166198737 5.51778962376739 4.95827158224578 5.28743774933633 5.42969445349413 5.17451561745485 6.03018158978275 4.8748656168419 5.93607361007236 4.37274783277955 5.23309523391318 5.33262970889482 5.160138268986 5.6303296339552 5.70083846061716 5.12706172793598 6.16749680340404 4.7713258985777 5.6961317337047 5.69004993337496 5.42729478098563 4.36784157701945 5.00094685135563 4.79422742047452 5.57171071463756 5.5099818608958 5.06192214395164 5.25946425962596 4.72197875933619 4.92711534040001 6.11605647388528 5.53352716617684 5.12756575801925 5.23700443787584 5.76443959645051 5.25838003482076 4.31791265464538 5.99589817082548 5.53260901940399 5.02410283188328 5.6534184461126 5.06291694101455 4.4569336025263 4.85818624890314 4.96984663517623 5.62987125586565 5.03685443832671 5.09389809380334 4.46091763655199 7.87150075208001 5.55465042867321 5.835787504847 5.74453921505481 5.65863727656398 5.91891547779382 5.82715457248651 4.86735762891402 4.81533626129093 4.60726066612509 5.20802087916908 5.79929480834842 4.36782934893257 5.134616871507 4.73950732274379 6.26021065023936 4.82258873165215 4.46240418452678 5.14754034406131 5.29483350702237 7.38328884036186 5.32554393763836 5.95421306770852 6.08562079739286 6.11206222167241 5.58315114143766 6.13198670304079 5.03062597822267 6.24751544010206 5.50821213715762 6.16793090756493 5.01880010131185 5.74965974674402 4.87197274504945 5.06900683665206 6.23849069529914 6.31413957875825 5.66445370186375 6.17622970169223 5.6014847170216 6.67373831099072 5.66966628710945 4.7495482855772 5.65544076186818 4.72847712096837 6.9038687551656 6.67236900921845 5.2388881714687 5.5467550300469 4.90626622017087 7.41468170955441 5.22493983107395 4.53879728382853 5.11917296207917 5.74854470006163 5.50101250051725 5.43641992377475 5.144242962 5.99009951677389 4.98115682154745 5.24897208411875 4.93687802344587 5.39814775131578 5.41697804240404 4.86653471350228 5.73742333858497 4.8346915290501 5.68795156940827 5.00747416536259 5.72723651187288 5.10005361035961 5.26432066676935 5.88347660860054 5.28209342497342 4.65997858185966 6.74667569156076 5.66006758129714 6.27066926072005 4.73019107509972 5.98092232463058 4.69013937488399 6.66530676997424 5.23518785986715 4.73821627230521 6.3811581025713 5.01444958427922 6.02757983812322 5.26807346091733 4.27228636303956 5.67002426137364 4.94020984519509 5.76033012898709 5.39141280957808 4.47848039694214 5.29069260145299 4.2539232495434 5.45554976596211 5.81392668378097 5.8032656441821 5.70986442768108 5.76642194808527 5.53581021663538 4.33062328276951 4.74696761700543 6.14166953724765 4.33187356670808 5.23106079901116 5.42226691255993 4.29442058907264 5.27391462856464 4.72169520376248 5.13174463544108 5.05717623119356 5.16086403007488 5.3864027178152 5.04750013920609 4.75713604400119 5.44062790705502 5.22285246533087 5.62772541240381 4.94658870742859 7.30955576421457 4.70278980363648 5.0133912188699 5.72276380017846 4.68667080775305 5.72051606060833 5.47812998847091 3.76942079323259 5.93320206859376 4.81355877874012 5.00801926184804 5.31799968083061 5.34767096080957 5.69609286033195 5.07365174917435 6.2234311857353 6.49701302744501 4.54614537330526 5.25651635476335 4.7049385866077 5.52260773311546 5.5667392685962 4.67402079306695 5.80014262348145 4.86821802224127 4.81919643245827 5.23534684137398 6.91967003740307 4.85011030237057 4.72049311213129 6.90505653500477 5.26478243950867 4.41840871753194 6.14462134998992 5.23533225422521 7.99981736574268 4.78688668279224 4.36196570826451 5.28266724344158 4.48873618750086 5.38588883182038 5.29672966788421 6.41628992439352 5.28167271728134 5.93051265745958 5.23048837318061 6.94921689751596 6.79668121716268 5.33753081033637 7.67578298794749 6.20074944042214 8.98095444350953 6.80772456828631 4.92955875856661 8.26758162009584 5.93591089356276 7.71202018892595 7.50441416770362 4.57559881655126 6.51528996471751 5.04671032685553 5.52655959704588 5.63949383713102 5.55859097385154 5.7813968798128 6.66734536202007 6.56977999390404 6.57581179963354 5.3560357007383 5.56741439479664 5.25960918012249 9.22129044138267 7.48911946830742 4.74782076572402 6.52595825709234 5.98845055410917 8.252578042228 4.84485763444975 4.93323785282274 6.6274355761702 4.92059961841144 7.00721029507057 6.02033220712825 5.30122100853769 7.64067349809111 5.11340223561973 7.1283893768984 7.1742419199047 4.72391116086682 5.60510112668568 5.68352511427251 6.49120302868208 5.82654885704337 5.52628670510674 7.45168338338855 5.76848075397166 6.04839434455752 6.71827333993428 5.43360944591403 6.39918591011603 6.13366672304764 7.17391370090144 7.09988062876839 6.48892626124388 8.0895724862085 5.33505552166258 6.65052062921807 7.08937430573395 4.99881263589147 7.31835281882289 4.90743344855262 6.81403586993036 4.96931772310211 6.70856449377192 7.40139309979941 6.03754579994022 5.70434164628162 5.32348280995397 6.1738999770848 7.30586329511529 5.10393587917998 6.57526147693106 6.28624280874754 5.54057400553399 6.7206151141743 5.33473177747722 8.88144437704338 6.4024950418831 5.71279240752381 6.54716316888221 4.33270486205612 5.54253009788279 7.16373702125208 5.21331425964044 5.66832519039415 5.29993896697401 6.1947773448237 6.27129465781714 7.11418476817204 5.0203920245144 5.50356724490719 5.10578586767213 6.0518343003834 5.40053192525541 5.60760401484179 7.33293856065178 4.86088410105332 6.48904193895185 5.28366695622412 4.81594940941715 7.39783016302536 4.93621515125249 6.75781819729958 6.01035316637323 5.25220520561976 6.19833376443724 4.85023011291402 8.23586988733961 5.50811747357552 5.5244858135557 6.42488564558462 4.60012685471338 6.49226161866964 7.05193409450148 5.37144975977784 7.12467257782049 5.2577840340447 7.02991114511569 6.00144796461183 4.70401693904992 5.95345493113414 5.97381201239174 5.41491787535329 5.82196406088166 4.59752818667247 5.53852446549248 6.16174545388363 5.12912689655209 5.37829774923968 5.53328348599864 6.42333431314134 5.67551885841023 7.87041565114974 6.31886239976547 6.04304134383999 5.17723209555663 4.75744479439312 6.57725067878105 6.38106984476113 5.67839156407997 6.7454434522977 5.22847465874353 5.12784281135889 7.51762565150683 5.01915856386124 5.96066983810852 5.50715190701201 5.88442043787555 5.35495398021179 5.4466300609095 5.02816970590361 4.82273394555155 7.93203325070733 5.77701677397091 4.29824386362395 5.42021542729389 5.84998954189681 8.47034692780544 5.66978276515655 5.46985211845113 5.92292396949688 6.43789717432484 6.49692623313193 5.31725591148359 4.79812216812331 6.26604486865953 5.11426312868882 6.70734693759115 5.02443447195261 5.01146659026722 7.37673312383815 4.9903027852665 8.15165861689302 4.68351807997182 4.88109464019113 4.97264106171882 5.66949477383378 9.34944218351599 6.45967791395701 5.36834235766507 6.00765610414397 5.06028164379437 7.03933470128342 7.52845674990272 6.82853870347908
Manes.03G193100.v6.1 5.62375732354076 5.35255809902138 7.2661812332765 4.03424083610899 4.61505889098338 5.03776185045345 4.20178157449109 6.38217767042848 4.78737119458946 3.53020872524022 6.42113361148691 5.87678600454601 7.26878212417069 3.44305187794855 4.17973746317964 5.44164695657833 5.15672233323524 6.02216727495208 4.40967754955672 4.71530009844949 6.16276703020693 4.62469494447679 7.22132656169323 3.87057410352136 3.79016148847098 6.18483239913248 5.91070584306324 3.92507092375754 4.41131441014984 3.64219309454911 5.11950030161053 4.57710511267078 7.24690532357157 4.59825399372167 3.79344026531715 6.79616103188255 4.68775831137049 5.69016935688645 5.48683138525656 3.37524171943136 5.54922800657294 3.97419662001755 6.08734891222565 4.20918139565387 3.19842031549437 5.39960811545682 5.13839090688647 5.49233209882582 4.73895642600873 4.04532955057391 5.96277950731961 4.66900684311993 6.65751319568317 4.34285777227897 3.58452961246909 5.17004296525629 6.140411937928 7.21221660697593 5.17006950385315 3.78233420279048 6.310281526444 5.38555689264531 6.72075759619035 2.59979625578436 3.69089779392592 4.99048668622726 5.20359238588192 5.69501632216992 3.33289544367448 3.78368445386911 4.92962653588821 5.30140182293844 6.20389323653217 5.8166066397783 5.37935167739317 5.06562752252431 4.49891579816444 5.49049039272128 4.80227802109629 4.65629143420165 5.63292362415186 5.93600238616203 5.34070717890716 4.4586149668139 3.97849953507637 6.21258877257034 8.57083178919485 5.96911227385563 4.48142465532244 4.6425497587618 5.97364182097646 4.88223851395577 6.38333295186916 4.9568465805822 2.59979625578436 3.57536345356011 5.30061239391301 4.45100025427481 6.55326652551878 4.69717459867696 3.91555449463592 5.60536806271551 4.86698787324315 7.21258151868394 6.74716729012774 3.83687676307386 6.05085972906255 5.25646890165714 4.81418885309928 4.7192240701269 3.09842035462182 5.49813789996329 4.35386370027304 6.89149292408153 2.59979625578436 5.77757432936895 4.40516024374128 5.13546192620225 6.07199545539676 4.63122847993381 4.1508572239531 5.05616975798648 5.72966164803416 6.1061974771169 4.9163177277302 4.1476088071998 5.29206423248134 5.20481494461629 4.73248058554761 4.00429153483328 2.59979625578436 4.35159626384511 4.99131461170437 6.52343196731563 3.95739301312775 3.90750928558192 4.56488345226048 4.97542511929631 4.97463346807464 4.83114315265582 3.87829270620676 4.57931902806123 4.24516889421789 6.85253905932753 4.5943835237731 4.35043085270274 4.45025470068791 4.41848492254849 7.27800728908447 2.59979625578436 3.74283852443338 4.16736727768069 4.6548160378135 6.68895623647048 4.74490529112608 3.26459823700284 5.50827820213551 4.44484277200298 6.24802369512965 4.46697084868191 3.40808966416724 4.80356037570677 4.05927205708273 7.174252467125 4.99333551381934 3.93594943360165 3.78663384676346 4.04680098673613 6.05100434830062 4.74782748978161 3.17915297907334 4.84005574930628 4.39128955246487 7.2865548175183 3.47017978033751 4.25422679124481 3.56545094105894 5.0338931611977 5.53722106428796 2.59979625578436 4.11776829289036 5.78581287596155 4.5560448533044 6.88769690910554 4.51500168006794 4.52215566809314 5.68487065716025 5.41670561797072 7.07835749684611 5.21164317476074 3.87188620843651 7.11035068767015 4.80351238354733 4.80739877933981 6.19070905981809 4.35685968011965 3.77457475802958 4.489184033573 5.41183315918808 6.52324716715733 4.24354709391718 3.11468408518749 5.3096561154441 4.55590048430871 6.70562077916277 4.88042730277494 4.04075971142055 4.0850353033359 4.69413047907826 7.10034044466755 4.39033472217434 3.73044051282305 3.86268974792135 4.06252117187682 4.59818645381308 4.64015316651972 4.42655015037944 4.6487255840445 5.36110768781031 5.25978992476671 4.41160586556749 4.62732608412095 4.48692404143099 4.95054658186607 6.43419536877955 4.43675566404838 2.59979625578436 4.88515165016035 5.87583798697903 5.8034189033216 4.49257276103546 4.09360244174011 3.49674835093757 5.62442144668984 5.61763391084665 4.33575530874759 3.9993441325203 5.52578389241679 5.21199808212821 5.83262293460262 5.25405478047367 4.75254377692116 5.38442691656103 5.1554585324376 5.00114928536018 4.68599228095206 4.39108058653337 4.94439999198879 4.54270422224174 5.6505096102647 4.42151923913234 4.3942645431775 4.54199859684416 5.18146284572153 4.9899986014507 3.61792181462924 2.59979625578436 3.99464929442945 4.56937232494758 6.62921162860831 4.10081705829609 3.55007708352618 4.53086956876037 4.74514318012482 5.69707300365928 3.83110509497982 4.62698778118607 6.06507547027152 5.43566413800483 5.33742742423704 5.31675117664013 4.2318785933238 4.38772929930013 6.29247395428648 4.95230374520038 3.81992345652015 3.92267460486267 2.59979625578436 5.80047894455779 4.4918170914982 6.08910113953374 3.9711913968225 3.83796871461078 5.13804849126873 4.60624524558677 4.67583804167405 4.41314215570794 3.56237904458978 4.75822626003889 4.22697303127816 4.88744991670051 4.19772341778598 3.16332247699915 4.29948936547535 4.46304170217942 5.86189220818799 2.59979625578436 3.86141827164865 4.96508744380612 4.66309933944546 5.65610859698991 3.86227236009567 3.7414389757699 5.2332549310579 4.37256202401622 5.87816946536226 3.98626739876743 3.96907504514623 5.98567069112915 5.695117297246 5.92876924629817 4.63532683073461 3.90180603094462 4.37865523253573 4.99902351738656 5.33401075891238 4.69409528239347 4.41593574299253 3.86855734942752 5.0471289581822 5.48319872908747 4.46317171224782 3.86220897474037 5.29477891029228 4.44167798585568 5.61028054649736 4.0962268472372 5.09729951426394 5.28534760459765 4.37718614881509 4.28294060486241 4.68395253661206 2.59979625578436 4.69710288722888 4.36202800008771 6.32496666270182 3.64174100201881 4.48646237601561 4.80127239251849 5.60213092691343 4.76794289731318 2.59979625578436 3.34915287415242 4.91749164706016 4.65541452541634 5.93318503893891 4.03626264186206 3.96357756350249 3.89271028443978 4.84423529919457 5.56087596144727 5.04935888238982 4.61256879222438 4.14358576806397 4.60979845927509 5.63199011329508 4.8805806646356 4.48139346327606 5.55671658467213 4.27360562182038 7.00550564352452 4.40565566835065 4.68182109648708 4.38930520854332 4.7978051893224 5.160138268986 4.78019605799677 4.55996430124973 4.42140308608655 3.70128163420346 4.91614637432934 3.94463142012142 4.25857338935828 4.69273855480228 4.49257375705548 3.91493029247389 7.13605073388336 4.08261239749875 3.44498313082173 4.60466960328336 4.08418678814095 6.71815050632525 5.35670591588829 4.56468463199273 5.62122573886181 4.45729363080694 5.19463010862336 4.42916380657147 4.1715324172179 4.83553591869062 4.54889234790777 2.59979625578436 4.71086795687593 4.03287503074016 3.91268880763813 4.4569336025263 6.49082140595378 5.19795287072385 4.60812862608366 5.71433904375076 4.06364863107713 4.46091763655199 4.22545807574208 3.69848075669755 3.7145258854749 3.98434059593289 4.18217653958045 4.53481684454607 3.49033222288615 4.44494912589707 4.49136686158297 6.66552393244436 3.49715164307647 3.75882958048046 4.85203947466743 5.03875457463866 6.13715940881798 3.75016086611143 3.86777619171094 4.26496661200365 4.25648088094145 4.2580793529351 3.39541109862574 4.13780280452822 5.57200278751795 5.37307146076027 6.01765633146829 3.69410504494913 5.19623766336238 3.61037900404286 5.16613482438897 4.77008543351732 4.68761638866329 3.65402117215706 4.65983594743976 4.06252014287478 5.13018666827478 4.81527597678006 4.01002037216815 5.11500550817982 4.53097656826276 4.64117402383638 4.30920160203554 3.19302232415317 4.82994015631183 4.23107819983971 7.1361772138783 4.68989845549113 2.59979625578436 4.04941752254141 5.22374959360796 6.41641324246705 4.46217938414752 4.22565274854529 5.12002225641317 3.61979586901477 5.08009301395452 4.37933310838633 4.03762783876908 4.1211669208224 5.09038988596648 5.03749240634957 4.84596611374558 3.59990066596305 4.09208430036594 4.11655064840421 6.27150784061394 4.28981356904726 4.16529237871497 5.01187277306369 4.46687517008231 5.50400946744678 5.16433261142031 4.20674458808463 3.54399020599517 4.67930475708038 4.88671041315098 3.94059545112726 4.8711194063582 3.37057561147686 5.45544826598061 5.28793394700189 5.14723479710709 4.58837719610483 4.16685226062729 4.84713209048625 2.59979625578436 4.92956830413453 4.02261877200762 4.67468137031772 5.87837477335421 4.18174257702665 6.6673766995415 5.73754937810001 5.32836402188107 4.318343811833 4.21164085554993 5.97847244336911 4.585886737021 2.59979625578436 4.1705280092147 3.72759337620279 3.84166202771678 3.58227561620931 3.50321857761277 5.24733487875397 4.22847096841924 5.72950950228188 4.24743367010746 3.83749137434024 5.9240206168601 5.2426238175524 6.669265664299 4.49065838095658 3.98130496223531 5.52879903475976 5.03400236084315 6.00465733186257 4.08144153824263 2.59979625578436 4.8350541931895 6.42848088133546 6.84221332687656 3.1975645660093 3.91656481713282 5.24904955949546 5.03489662312312 4.84233148174518 4.47733489826703 4.37513677180065 5.29414747295266 5.74241716231668 4.52253418722462 4.17273312156902 3.42720419169766 5.65340506691288 5.44706132127967 6.20741863111127 4.23873990871771 3.63770880969205 5.73781721058698 4.265657248395 6.81879571640517 4.30706079043654 3.81704657292979 6.75184258191132 7.15242196870918 7.24535938439989 4.29464440405173 4.15007127375922 5.9954090604504 4.92955586669502 6.43686389142829 4.03206207795829 3.83773340086992 5.0428535825776 4.40745396511739 6.37014160283407 4.18443423071714 4.78688668279224 4.52521946497737 4.53284164377199 6.32499636938402 4.3419740746761 4.4586766100394 5.28121640484254 4.67894918101518 4.2866257059333 5.66318053422611 4.81652432536836 4.85006198755359 4.9090476410255 5.43846308275631 6.04714775127529 3.95292780955775 3.63668053393566 5.3737188868322 4.98869004609366 6.34114841693294 2.59979625578436 3.21419104749459 3.84733536790994 6.25177013762508 6.51760327249365 5.07507150114494 3.87596597040693 4.51773985457628 5.2277882848068 4.9499173209301 4.65753087011458 3.88623625463831 5.51167535617148 4.62418182417978 5.73838298095557 4.57945277512587 3.20491354779203 4.99184658241682 4.50086420101769 5.89218687503901 4.28870618140801 5.81251037151594 4.56428816986309 5.06289329553747 6.00320754248968 4.01221320005555 5.18528519147804 4.8929994984383 5.23646070990876 7.25194719014575 4.70771268195428 2.59979625578436 5.93109419982617 4.50127648475874 5.97812161537599 3.47520283733032 4.23913379881278 5.06399794800477 5.45667075841334 4.25260842111898 4.39851002967492 3.839100201193 5.64710700107364 6.01862339081805 4.67979994923048 3.65620036502695 3.47486106856339 4.11915002610035 5.21631662540804 4.08737162413942 4.00777204911899 2.59979625578436 5.84042851931234 6.68596969142647 6.82240695716354 5.0204693538057 4.35903725830429 2.59979625578436 5.31041416931817 5.77481682090605 4.98918488579732 4.23440544819309 5.23199749300323 6.98746713467496 5.15478225306496 3.87077178890064 3.75491940229786 5.05380651455044 5.35802882105742 5.22378832116665 4.33366349290683 4.22806184159642 4.81896002349975 4.79038703592596 5.61862419468211 4.03174950304514 4.00942744569759 4.55742086312233 5.66832519039415 4.87686224598524 4.02397426135062 3.93031409519857 4.26259405901147 5.52347816383885 5.01839138866838 6.22207019118957 4.28953953929584 4.10371469290855 3.99277262172578 4.68574785256677 7.39361106944414 4.12953993110064 4.44624233680782 4.27913665874054 4.4184036263521 6.55941483869175 4.81884213680451 4.78109513777174 6.10151997914025 4.9308349115316 4.82381156727587 4.65441110823911 4.60220110752524 5.26802104866448 5.41866348971719 7.43920655203292 4.56192607684478 2.59979625578436 3.84772481985263 5.43284111539091 4.77930566186089 5.96501318606564 4.63741121392702 5.51920086319587 4.532667295226 6.86004207861494 4.72432702223159 4.52352929940721 5.57377815715014 5.00295890833129 6.27636176387877 4.85822865720014 3.61024766233292 4.93282257368283 4.49134962088472 6.71470522247909 2.59979625578436 3.6772290110141 5.42077431906926 4.11977767050385 7.42293682657686 4.36957358178287 4.09991899527981 5.04575880262673 4.53595357022013 5.85190001053707 4.30942732352246 4.30629384469429 5.55678664417877 5.38161105809796 6.99155833945697 2.59979625578436 4.22831707135239 4.90704711619437 5.33698167627615 4.43703992515769 3.3795575152963 3.95828636864774 4.79454786762363 5.14052592822006 3.94603022704439 2.59979625578436 3.68450135097581 5.55166953853729 4.53029165351996 2.59979625578436 4.44730540373266 4.00271596972388 5.64279221925225 4.87753619583026 4.73848810542396 4.6337513850216 4.38281063084542 4.09256335650883 3.99252227860655 6.34097387442535 3.75875412432602 4.0763993604706 5.28800837418586 4.44602576365437 6.10725162657136 4.57343399013619 3.73259335799739 5.48275520836539 5.87780099228563 5.89486677133154 5.12403385229639 3.70772987377929 4.04117758115147
Manes.03G193200.v6.1 7.35418278509918 7.32249559751276 6.99114598754109 7.62408148529461 7.53718911309218 7.32415627297728 7.73054351128203 7.47560373494213 7.2860789872611 7.57521809755916 6.82622119114686 7.17896449533761 6.9554576441373 7.1696252572905 7.47546234637838 7.32132830614633 7.75060065179766 7.50083119941009 7.54713921598377 6.71477600169583 7.54276923753767 7.41048293233419 7.13836923512938 7.37735339628742 7.67290364253046 6.37501127889442 7.25874240457899 7.38016947702319 7.52238024285725 7.72154024756538 7.21412576204292 7.49021411096685 7.14137918758837 7.84428451623151 7.53795827597687 7.40527379364163 7.48881248598783 7.47880500906513 7.44495103788127 7.67800130813135 6.95654317026063 7.39127469281978 6.99701489992499 7.94271084526944 7.79176800614699 7.33409441429415 6.81599351931378 7.03546849578342 6.88831137765756 7.00242609482056 6.79640305315768 7.1114707726592 6.75942695729191 7.10034298307092 7.12474768169765 6.93650807595687 7.1031811885033 6.92751297029313 7.46153877722667 7.33759696207806 7.35663772962456 6.76227808230854 6.59057865305236 7.21661909449412 7.02242413553729 7.15855499741506 6.90053842658498 6.69964929870386 7.53484874641933 7.40109009995602 6.89949928815674 7.28420852700985 7.02311515392054 6.6658851503385 7.81148295210012 6.49723252315265 7.02831306475222 6.51550141011617 6.80107343305047 7.1502230282757 6.2959930833362 7.32019995634675 6.96751770874983 7.2242653405349 7.42308771947058 7.19181659312131 7.63505743661518 7.56649487955041 6.98069209838705 7.03174318550401 7.32909357888425 7.17817336729063 6.74830652645276 7.04217907581508 7.71249618947372 7.01039360999771 6.42047093741266 6.91772911625357 6.62690000905752 7.36953729316382 7.89577931608907 6.88785076683905 7.19928916857571 7.06076744361359 2.59979625578436 8.29279218959674 6.69821571657582 7.36570992859129 6.89191889573445 6.97779821503687 7.09717562858031 7.14729913156095 6.58917737964313 7.13652972904565 2.59979625578436 6.49798157870892 6.85342926953669 7.1166820144387 7.17753339261313 8.29005078497378 7.65210278081792 7.0685689888093 6.98305658313928 7.01541258505499 7.14343457293453 7.70660114485456 7.06293303729634 7.16988468654887 6.41996321285578 6.91888286784028 7.81507568877561 6.89220669008714 6.6257913629594 7.07755370241927 7.59899751461508 7.62545060534622 6.93725537023512 7.24783495168501 6.95090569780543 7.98978460196575 7.67950143662723 7.36481808448676 6.94750012007923 7.15796998384724 6.85453999851129 7.59477864561488 6.99903817546948 6.72391511919132 7.41787039735557 6.11378370169449 8.00284579899227 6.86221601837926 6.76960658576175 6.80799342366508 7.47199062897178 7.45684351728934 6.60351723680141 6.90491923811835 6.82429936852956 6.77706915956279 8.11697064967186 6.97675732801252 7.24766229569492 7.04896503051903 7.80496446885793 8.15342356757771 6.68494958499827 7.01275602409126 2.59979625578436 6.89758394719645 7.01955301760744 6.7829209796184 6.89181563821437 6.99553465992304 6.86319437890377 7.41418363004195 6.58956396055775 7.41963743579294 6.76388183538496 7.3090586589855 7.63459202263222 7.20003050524473 7.38289428714709 7.38978606019164 7.74585588323451 7.83170250806479 7.51955981870773 7.67396957350505 7.10576216280931 7.53660588720905 7.67514724606683 7.01943932172403 7.65432106390647 7.91727991115028 7.78211779165715 8.47375246205893 9.06175579142936 8.11403371871466 7.96092130892907 7.67636195422179 8.49544328894604 8.60342523389607 7.66958831877872 7.84129957322734 7.51571473622629 8.63492585182224 8.61812850824273 8.07835687060391 7.85658677425001 7.82917351100876 8.46916365900186 8.65752068697994 7.57070235265303 7.56217053448452 7.56610182561635 7.39284665076154 7.5873325945342 7.95346664636667 7.12805524875951 7.8634637012635 7.97895139048036 8.31457546505921 7.41596999505248 7.63721739345743 7.22517674996744 8.17490833512881 7.29399232543814 7.82988730964177 7.53200994406219 7.41023217897775 8.24415350443874 8.09504632371139 7.80788078735494 7.74390904380482 7.89150976304173 8.58372030613355 8.47618531086435 6.72083320072527 7.10193329116459 7.40815993196411 7.14933330694385 7.95904030028242 7.36224113556921 6.99934101463079 7.04247166505897 7.88242568783897 7.85716746908169 7.06951435589835 7.03857045006743 7.08626143777488 7.30101052368641 7.65326290690572 6.8550168647887 6.93145138666702 7.01794212539512 7.45557259462182 7.41906365288005 7.02459710905888 6.97654751757693 6.89063462091687 7.57989593757399 7.81142719650263 6.54715571930052 7.1331746446712 7.22354542863673 7.60628956668895 8.06873488620847 6.75443480014191 6.89217732608232 6.89950884362756 7.66786897320802 7.75486575972921 7.0300778158549 7.63267458174451 7.43781321953371 7.71720285727784 7.71338180294585 6.23259248789457 7.34351952443902 6.57286670761855 6.397839331861 7.05827027559649 7.09960885585044 6.9074932717511 7.13383657582432 6.95319715531938 7.60735072014686 7.97784702215007 7.16712944753276 6.99010470000767 6.84844221629016 7.3725769937336 7.79301162584609 7.10472749006341 7.08863650643824 6.84162318112844 8.09371726095388 7.62569938516449 7.13635299977669 7.05321745973159 6.41649107191745 6.963045406719 7.35609581965534 6.62757090902804 6.95363313709881 6.95501929118675 8.00166286482338 8.46452115690377 7.001711685977 7.28448614537749 7.05831980482865 7.89722765752291 7.52855008753262 6.96151782606622 7.19517652999278 7.1622170949347 7.31886368127172 8.33948079308152 6.83632435658157 7.17162210946461 7.1753115758067 7.51250821469047 7.84896126317362 7.22758828326937 7.48028968557207 7.17679091564667 7.65499138275652 8.29174019851848 7.23806621516491 7.68814008829189 7.542123774541 7.97808691843357 8.67714131673001 7.06296078900458 7.38009240242053 7.39221548758556 7.39585072487146 8.43120318078982 7.59201406849632 6.85245663483289 6.95012757557827 7.13207045289979 8.30568528512567 7.61037047792786 8.15121298246201 7.73392905821639 8.73677229844275 8.28267697415054 7.60029335751016 7.32233713755051 7.10187609466849 8.22897031866534 8.49888262113152 7.70137387364332 8.14476717078238 7.54679475606154 7.83480378259141 7.97525149910351 7.01944386574909 6.8317972935331 6.64699750683373 7.46654572390197 7.09018123326673 7.83902234048935 7.33240394416432 7.45076654868624 8.13258467306667 8.27955161630945 7.54926597733497 7.88474464663323 7.46495394445021 8.0100765411083 8.33939320394177 7.90296665003352 7.40837420583308 7.09279571473229 7.2461604490972 7.41013227441569 7.85417319692627 7.21255892930526 7.49197644701069 6.91873685965303 7.19930524078286 7.82562749250422 7.08849970271588 6.91389185927809 7.18738411575456 7.04260482670914 7.5067654067849 6.70563015958016 7.41305639952733 7.54475845129738 7.76457841928281 7.64489155343351 7.68925249333518 6.98807466479471 7.09811838537768 7.38718378605877 7.75049989737062 7.55304628539935 7.61035183511749 6.93259733303431 8.36487544905871 8.3950723330205 7.56767244767196 7.29785845137496 7.06400554686978 8.31901176589216 8.07395875471947 7.4446977400812 7.3917478196224 7.49937916078762 7.40368946590239 7.73885481063173 7.06814551685441 7.11558487800374 7.03184939067788 7.84550660293927 7.40927604573341 7.12237613558247 7.22604403025461 7.05119690130096 7.65122503176772 7.65684398192366 6.96853215173765 6.82056438840031 7.46794767518098 7.86974501198166 8.07996485340197 6.55201449549591 7.51753491015503 7.09020840344083 7.33364434080356 7.34399633250082 7.10314997501416 6.68461326977757 6.90182122441722 7.44558037546796 7.71731352322013 6.99064005168612 7.15874987696772 7.09551502802262 7.68391464760924 8.02469674841196 7.12444969595831 7.40910987511768 7.1361772138783 7.94992390944793 7.58794692321037 7.10431070646855 6.99138266244473 7.06199455519476 7.73045858023228 7.33543782697912 7.62478824863595 6.22502681765287 7.15890420660864 7.49363354365484 7.78014078725276 6.91349926777537 6.86659511782857 6.9043766479093 7.39107708224295 7.40559906464686 7.01918605482819 7.07195210964383 6.91774099258896 7.98072190850891 7.58649701326566 7.35541252824538 6.65441657884076 6.55445455378307 6.50065134479891 7.33184386461255 8.00460524567651 7.18536559475506 7.07231212768365 6.92464997143792 7.28629990079814 8.13606169928805 6.69515849736571 7.18940915241082 6.50223545897355 7.84563247430127 8.04581332119994 6.87566952218698 2.59979625578436 7.10324928165712 7.78309997644705 7.82134298479483 7.06399699580388 7.55106260269294 7.60950007393135 7.48862735567221 7.98522097862584 7.37086953804297 7.9554848713725 7.65184545009106 7.46605151390291 7.78760113351814 7.75754805310739 7.7970048992045 7.29976327136025 7.9060650445629 7.94786717455254 7.62241430213703 7.633675874174 7.0791593609714 8.47621959003282 8.44259834839691 7.45867770347152 7.60012735151337 7.39619181939935 7.8902429417139 7.75382585222148 7.52880253747573 7.64062742903397 7.35907738906956 7.70345015283716 8.35277420047317 7.35283422963328 7.94412846131597 7.48017113279974 7.79468540385924 7.81808201940477 7.42027456520943 7.93249609778156 7.1701925962266 8.13161682318216 8.12529647504399 7.43627372889111 7.89700846740176 6.67856919634638 7.77810514842446 7.87222782181405 7.7711319790152 7.67513301003209 7.73410265274869 8.25078279746065 8.56548966390822 7.37193679380717 7.06218547369875 7.58708876629369 7.95164212370095 8.39671777899538 7.32491691142308 7.48752397456783 7.14749110429023 7.32675719146265 7.22515420461461 8.1910152165873 7.33369701447543 7.67906461546451 7.98439703697236 8.37607143970708 7.20485192672623 7.69258290762328 7.76797471614613 8.08817452856371 7.58113962314528 7.13189677447995 7.29781148132267 6.90546159142819 8.12823081253597 7.85264467596614 7.10695907773022 6.90084247194002 6.77055859821306 6.80210084675343 7.77593864113868 7.75392592447429 6.52876214946058 8.06982724573591 6.86419332183027 8.29240739380646 7.80999326517438 6.93136149039572 7.77999456014769 6.92474289409483 7.49105695601471 7.80030807924982 6.47363063770743 6.90293764764023 6.92286790942578 6.87811117885308 7.36402614819679 7.00935033180571 6.72733585056514 6.79534197841377 7.86170302306235 7.68846768380197 6.78304418173616 7.08849428502948 6.68748924818492 8.29648345221209 8.03325849610777 6.15617536592308 6.97320154984837 7.11346406252257 7.84884514650098 7.44158644122935 6.9174887120887 7.30299711271445 6.80730657634726 7.6991682859257 7.77041839362585 7.43548938516704 7.2451851915742 7.22186192751168 7.72206892644589 8.61750671962482 7.40977441456365 7.37791551085133 7.36786900329648 7.0516424223756 7.59266472098037 7.5017382069604 6.77708925018124 7.25233924383636 7.59978529595461 7.81982450720289 7.21307178907305 7.32371964254632 7.08718804234466 7.09227897545803 7.6720514737383 7.45523050955421 7.60155581610337 6.93546326469312 6.98613279788982 7.77588399473895 7.14645643380743 7.09217616602694 6.54167291173843 7.44069363960882 7.2475945873649 8.27151950751018 8.04127675875326 7.14730330343812 7.11223386258619 7.12623166506583 6.43634630192852 7.47866249995842 6.68247246784454 7.58278945754645 7.77695890648221 6.89456845957701 7.07450946693277 6.9963906632545 8.06821414243969 7.71871506072146 6.86086428453421 6.81259184317063 6.43282449652194 6.93879295390126 7.59657312013531 6.51754766148084 5.66832519039415 6.39160311336671 7.45936277863295 7.54973591927218 7.53395027107148 7.42679391374294 6.83934178005997 6.85151138430294 7.79267192559789 7.59637809232956 7.05713841455786 7.68174164142349 6.81452427334623 7.17814970552139 7.41225403442386 6.18680748879719 7.13489357458716 7.23837763774026 7.9392789345201 8.12213186383109 6.67434874687353 7.24230575116089 6.8860787187532 8.04078537101935 7.72197312953356 7.15656951119616 7.10741660160548 6.77347466532204 7.04352250795937 6.67805217387276 6.92607330259067 7.87915445783295 7.52266477380089 7.75272917256314 8.11957113556702 6.86670540720097 6.39976365438685 7.03326555011173 7.25914254943685 7.53598914938282 6.85926686865251 6.77368520684536 7.69476090983004 7.27234890054463 7.37092208818176 6.96928953511086 6.80796753699394 6.94898735118421 7.63446819262724 7.8438753363873 7.23303677764625 6.57096372674681 7.05897643205167 7.85230587673161 8.25093129378339 6.82565311520834 7.17200332319937 7.21678457399649 7.32215422075182 7.95430143947551 7.17056310715753 7.46627645061665 7.4464369469318 7.61823023750606 7.47766535410759 7.09556919151469 7.32266081740669 7.15912609396741 7.70606478371831 7.41761708695118 6.97488900737279 7.43327729708627 7.48922110663747 9.39259010163559 7.73515291829111 7.14384536159936 7.59328683811751 7.88848235844221 7.59958082915468 7.44169888771282 6.87435108664503 6.91888424647017 6.89829975095819 7.38207883228357 7.66636611011627 6.73219354831897 7.62652374981437 7.21693347035835 8.37739943105929 7.77171210668222 7.15705541881057 6.42785855605117 6.85402440917946 9.71000219520958 7.95408912211831 7.15161132845808 6.35050073716297 6.51035900875205 7.80389205929409 8.25192360695594 7.01460939207556
Manes.03G193300.v6.1 2.59979625578436 2.59979625578436 2.59979625578436 2.59979625578436 2.59979625578436 2.59979625578436 2.59979625578436 3.11445218865464 2.59979625578436 2.59979625578436 2.59979625578436 2.59979625578436 3.11804907243019 2.59979625578436 2.59979625578436 2.59979625578436 2.59979625578436 2.59979625578436 2.59979625578436 2.59979625578436 2.59979625578436 2.59979625578436 3.76340664245606 2.59979625578436 2.59979625578436 2.59979625578436 2.59979625578436 3.45517244682011 2.59979625578436 2.59979625578436 2.59979625578436 2.59979625578436 3.17378617670681 2.59979625578436 2.59979625578436 2.59979625578436 2.59979625578436 2.59979625578436 2.59979625578436 2.59979625578436 2.59979625578436 2.59979625578436 2.59979625578436 2.59979625578436 2.59979625578436 2.59979625578436 2.59979625578436 2.59979625578436 2.59979625578436 2.59979625578436 2.59979625578436 2.59979625578436 2.59979625578436 2.59979625578436 2.59979625578436 2.59979625578436 2.59979625578436 3.11439241586576 2.59979625578436 2.59979625578436 2.59979625578436 2.59979625578436 2.59979625578436 2.59979625578436 2.59979625578436 2.59979625578436 2.59979625578436 2.59979625578436 2.59979625578436 2.59979625578436 2.59979625578436 2.59979625578436 3.13708551334606 2.59979625578436 2.59979625578436 2.59979625578436 2.59979625578436 3.50975638980862 2.59979625578436 2.59979625578436 2.59979625578436 2.59979625578436 2.59979625578436 2.59979625578436 2.59979625578436 2.59979625578436 2.59979625578436 3.06043028247974 2.59979625578436 2.59979625578436 2.59979625578436 2.59979625578436 2.59979625578436 2.59979625578436 2.59979625578436 2.59979625578436 2.59979625578436 2.59979625578436 2.59979625578436 2.59979625578436 2.59979625578436 2.59979625578436 2.59979625578436 2.59979625578436 2.59979625578436 2.59979625578436 2.59979625578436 2.59979625578436 3.01650372679633 2.59979625578436 2.59979625578436 2.59979625578436 2.59979625578436 2.59979625578436 2.59979625578436 2.59979625578436 2.59979625578436 2.59979625578436 3.40831739229295 2.59979625578436 2.59979625578436 2.59979625578436 2.59979625578436 2.59979625578436 2.59979625578436 2.59979625578436 2.59979625578436 2.59979625578436 2.59979625578436 2.59979625578436 2.59979625578436 2.59979625578436 2.59979625578436 2.59979625578436 2.59979625578436 2.59979625578436 2.59979625578436 2.59979625578436 2.59979625578436 2.59979625578436 2.59979625578436 2.59979625578436 2.59979625578436 3.03461879545996 2.59979625578436 2.59979625578436 2.59979625578436 2.59979625578436 2.59979625578436 2.59979625578436 2.59979625578436 2.59979625578436 2.59979625578436 2.59979625578436 2.59979625578436 2.59979625578436 2.59979625578436 2.59979625578436 2.59979625578436 2.59979625578436 2.59979625578436 2.59979625578436 2.59979625578436 2.59979625578436 2.59979625578436 2.59979625578436 2.59979625578436 2.59979625578436 2.59979625578436 2.59979625578436 2.59979625578436 2.59979625578436 2.59979625578436 2.59979625578436 2.59979625578436 2.59979625578436 2.59979625578436 2.59979625578436 3.77009810007451 2.59979625578436 2.59979625578436 2.59979625578436 2.59979625578436 2.9940602321428 2.59979625578436 2.59979625578436 2.59979625578436 2.59979625578436 2.59979625578436 2.59979625578436 2.59979625578436 2.59979625578436 2.59979625578436 2.59979625578436 2.59979625578436 2.59979625578436 2.59979625578436 2.59979625578436 2.59979625578436 3.18271528704513 2.59979625578436 2.59979625578436 2.59979625578436 2.59979625578436 2.59979625578436 2.59979625578436 2.59979625578436 2.59979625578436 2.59979625578436 2.59979625578436 2.59979625578436 2.59979625578436 2.59979625578436 2.59979625578436 3.04879652493302 2.59979625578436 2.59979625578436 2.59979625578436 2.59979625578436 3.02576765931864 2.59979625578436 2.59979625578436 2.59979625578436 2.59979625578436 3.2650180229635 2.59979625578436 2.59979625578436 2.59979625578436 2.59979625578436 2.9870565861914 2.59979625578436 2.59979625578436 2.59979625578436 2.59979625578436 3.52367043205901 2.59979625578436 2.59979625578436 2.59979625578436 2.59979625578436 4.00773958451904 2.59979625578436 2.59979625578436 3.0699466230511 2.59979625578436 3.43807603486059 2.59979625578436 2.59979625578436 3.21070493893527 2.59979625578436 3.06159220116022 2.59979625578436 2.59979625578436 2.59979625578436 2.59979625578436 2.59979625578436 2.59979625578436 2.59979625578436 2.59979625578436 2.59979625578436 3.17608306896042 2.59979625578436 2.59979625578436 2.59979625578436 2.59979625578436 3.54517870254472 2.59979625578436 2.59979625578436 2.59979625578436 2.59979625578436 2.59979625578436 2.59979625578436 2.59979625578436 2.59979625578436 2.59979625578436 2.59979625578436 2.59979625578436 2.59979625578436 2.59979625578436 2.59979625578436 2.59979625578436 2.59979625578436 2.59979625578436 2.59979625578436 2.59979625578436 2.59979625578436 2.59979625578436 2.59979625578436 2.59979625578436 2.59979625578436 2.59979625578436 3.17749061347233 2.59979625578436 2.59979625578436 2.59979625578436 2.59979625578436 3.56418732133832 2.59979625578436 2.59979625578436 2.59979625578436 2.59979625578436 2.59979625578436 2.59979625578436 2.59979625578436 2.59979625578436 2.59979625578436 3.79469870865205 2.59979625578436 2.59979625578436 2.59979625578436 2.59979625578436 3.19008785338756 2.59979625578436 2.59979625578436 2.59979625578436 2.59979625578436 2.59979625578436 2.59979625578436 2.59979625578436 2.59979625578436 2.59979625578436 3.89502161092046 2.59979625578436 2.59979625578436 2.59979625578436 2.59979625578436 2.59979625578436 2.59979625578436 2.59979625578436 2.59979625578436 2.59979625578436 2.59979625578436 2.59979625578436 2.59979625578436 2.59979625578436 2.59979625578436 3.14223713453464 2.59979625578436 2.59979625578436 2.59979625578436 2.59979625578436 2.59979625578436 2.59979625578436 2.59979625578436 2.59979625578436 2.59979625578436 4.07976581432053 2.59979625578436 2.59979625578436 3.1933542419055 2.59979625578436 3.25721121744889 2.59979625578436 2.59979625578436 3.20704156102309 2.59979625578436 3.76421653116845 2.59979625578436 2.59979625578436 2.59979625578436 2.59979625578436 3.72640010490732 2.59979625578436 2.59979625578436 2.59979625578436 2.59979625578436 3.42835385336262 2.59979625578436 2.59979625578436 2.59979625578436 2.59979625578436 3.03313128025029 2.59979625578436 2.59979625578436 2.59979625578436 2.59979625578436 2.59979625578436 3.84970202500361 2.59979625578436 2.59979625578436 2.59979625578436 2.59979625578436 2.59979625578436 2.59979625578436 2.59979625578436 2.59979625578436 2.59979625578436 3.19947538049542 2.59979625578436 2.59979625578436 2.59979625578436 2.59979625578436 2.59979625578436 2.59979625578436 2.59979625578436 2.59979625578436 2.59979625578436 3.86946318941852 2.59979625578436 2.59979625578436 2.59979625578436 2.59979625578436 2.59979625578436 2.59979625578436 2.59979625578436 2.59979625578436 2.59979625578436 4.07431971633366 2.59979625578436 2.59979625578436 2.59979625578436 2.59979625578436 3.07195668903267 2.59979625578436 2.59979625578436 2.59979625578436 2.59979625578436 3.7885756141648 2.59979625578436 2.59979625578436 2.59979625578436 2.59979625578436 3.88098045586475 2.59979625578436 2.59979625578436 2.59979625578436 2.59979625578436 3.45109885259742 2.59979625578436 2.59979625578436 2.59979625578436 2.59979625578436 2.59979625578436 2.59979625578436 2.59979625578436 2.59979625578436 2.59979625578436 3.7718602882907 2.59979625578436 2.59979625578436 2.59979625578436 3.10140652150073 2.59979625578436 2.59979625578436 2.59979625578436 2.59979625578436 2.59979625578436 2.59979625578436 2.59979625578436 2.59979625578436 2.59979625578436 2.59979625578436 3.07306420648377 2.59979625578436 2.59979625578436 3.13589593959261 2.59979625578436 2.59979625578436 2.59979625578436 2.59979625578436 2.59979625578436 2.59979625578436 2.59979625578436 2.59979625578436 2.59979625578436 2.59979625578436 2.59979625578436 3.1089290264677 2.59979625578436 2.59979625578436 2.59979625578436 3.19855137885276 2.59979625578436 3.31394992493702 2.59979625578436 2.59979625578436 2.59979625578436 2.59979625578436 2.59979625578436 2.59979625578436 2.59979625578436 2.59979625578436 2.59979625578436 2.59979625578436 2.59979625578436 2.59979625578436 2.59979625578436 2.59979625578436 3.0490669307664 2.59979625578436 2.59979625578436 2.59979625578436 2.59979625578436 2.59979625578436 2.59979625578436 2.59979625578436 2.59979625578436 2.59979625578436 2.59979625578436 2.59979625578436 2.59979625578436 2.59979625578436 2.59979625578436 3.62374438609181 2.59979625578436 2.59979625578436 2.59979625578436 2.59979625578436 3.59922678175207 2.59979625578436 2.59979625578436 2.59979625578436 2.59979625578436 3.11545540883735 2.59979625578436 2.59979625578436 2.59979625578436 2.59979625578436 3.09168813019347 2.59979625578436 2.59979625578436 3.09055428047105 2.59979625578436 3.56952244699675 2.59979625578436 2.59979625578436 2.59979625578436 2.59979625578436 3.34921949652031 2.59979625578436 2.59979625578436 2.59979625578436 2.59979625578436 2.59979625578436 2.59979625578436 2.59979625578436 2.59979625578436 2.59979625578436 2.59979625578436 2.59979625578436 2.59979625578436 2.59979625578436 2.59979625578436 2.59979625578436 2.59979625578436 2.59979625578436 3.17879938663296 2.59979625578436 3.10937730926642 2.59979625578436 2.59979625578436 2.59979625578436 2.59979625578436 2.59979625578436 2.59979625578436 2.59979625578436 3.11591032459858 2.59979625578436 3.48741306523119 2.59979625578436 2.59979625578436 2.59979625578436 2.59979625578436 3.17161461745536 2.59979625578436 2.59979625578436 2.59979625578436 2.59979625578436 3.11225860773288 3.40372521807497 2.59979625578436 2.59979625578436 2.59979625578436 2.59979625578436 3.69810982247138 2.59979625578436 2.59979625578436 3.14894040553398 2.59979625578436 2.59979625578436 2.59979625578436 2.59979625578436 2.59979625578436 2.59979625578436 3.28117845314827 2.59979625578436 2.59979625578436 2.59979625578436 2.59979625578436 2.59979625578436 2.59979625578436 2.59979625578436 2.59979625578436 2.59979625578436 3.12826845074903 2.59979625578436 2.59979625578436 2.59979625578436 2.59979625578436 2.59979625578436 2.59979625578436 2.59979625578436 2.59979625578436 2.59979625578436 2.59979625578436 2.59979625578436 2.59979625578436 2.59979625578436 2.59979625578436 2.59979625578436 2.59979625578436 2.59979625578436 2.59979625578436 2.59979625578436 3.23953822414247 2.59979625578436 2.59979625578436 2.59979625578436 2.59979625578436 2.59979625578436 2.59979625578436 2.59979625578436 3.17254904508025 2.59979625578436 2.59979625578436 2.59979625578436 2.59979625578436 2.59979625578436 2.59979625578436 2.59979625578436 2.59979625578436 2.59979625578436 2.59979625578436 2.59979625578436 2.59979625578436 2.59979625578436 2.59979625578436 2.59979625578436 2.59979625578436 2.59979625578436 2.59979625578436 2.59979625578436 2.59979625578436 2.59979625578436 3.05120239547897 2.59979625578436 2.59979625578436 2.59979625578436 2.59979625578436 3.09747954102011 2.59979625578436 2.59979625578436 2.59979625578436 2.59979625578436 3.1277135856963 2.59979625578436 2.59979625578436 2.59979625578436 2.59979625578436 2.59979625578436 2.59979625578436 2.59979625578436 2.59979625578436 2.59979625578436 2.59979625578436 3.18649476359596 2.59979625578436 2.59979625578436 2.59979625578436 2.59979625578436 3.26993010504482 2.59979625578436 2.59979625578436 2.59979625578436 2.59979625578436 2.59979625578436 2.59979625578436 2.59979625578436 2.59979625578436 2.59979625578436 2.59979625578436 2.59979625578436 2.59979625578436 2.59979625578436 2.59979625578436 2.59979625578436 2.59979625578436 2.59979625578436 2.59979625578436 2.59979625578436 3.19378284176863 2.59979625578436 2.59979625578436 2.59979625578436 2.59979625578436 3.89440790805372 2.59979625578436 2.59979625578436 2.59979625578436 2.59979625578436 2.59979625578436 2.59979625578436 2.59979625578436 2.59979625578436 2.59979625578436 3.5573637628625 2.59979625578436 2.59979625578436 2.59979625578436 2.59979625578436 2.59979625578436 2.59979625578436 2.59979625578436 2.59979625578436 2.59979625578436 3.06746869606695 2.59979625578436 2.59979625578436 2.59979625578436 2.59979625578436 3.55735590474518 2.59979625578436 2.59979625578436 2.59979625578436 2.59979625578436 2.59979625578436 2.59979625578436 2.59979625578436 2.59979625578436 2.59979625578436 2.59979625578436 2.59979625578436 2.59979625578436 2.59979625578436 2.59979625578436 2.59979625578436 2.59979625578436 2.59979625578436 2.59979625578436 2.59979625578436 3.08541878809132 2.59979625578436 2.59979625578436 2.59979625578436 2.59979625578436 3.87429501134651 2.59979625578436 2.59979625578436 2.59979625578436 2.59979625578436 3.0292052725966 2.59979625578436 2.59979625578436 2.59979625578436 2.59979625578436 2.59979625578436 2.59979625578436 2.59979625578436 2.59979625578436
Manes.03G193400.v6.1 7.01297466445 5.05501740459808 4.32851720695918 4.70953819009101 4.21704922099307 5.30033484345476 4.27996530156339 4.15893494855481 4.71969706634926 2.59979625578436 4.75526850258916 4.94336693078811 3.32888032498958 3.77649929472813 3.41879698969261 5.69692681161598 4.42134335438774 6.11852994097138 3.27626599380655 3.89014654444277 6.44790377588137 6.05393150213137 4.90910424709594 4.54650383031644 3.67022745780567 6.03152629283494 4.6814385498363 4.41789579572278 4.03685567412286 3.34471773959398 4.2095518786502 4.65283723718194 3.17378617670681 4.78383563557081 3.534550744678 7.35558667125729 5.07224243856557 4.72089113306866 5.13869351574088 5.06390353831855 6.40990836466921 4.93024416788896 3.88392636584803 4.66107805167218 3.44051830746251 5.01519992195741 3.98542741831231 4.19509937476731 3.7682858115686 3.26766221655289 5.81102852436236 5.371502649659 4.39318575983684 3.706016707092 3.58452961246909 6.60751546127536 5.06684326123096 5.95881634477531 5.31603196620914 3.52567379773375 5.74385180605227 4.69985167294793 4.13680311152607 2.59979625578436 3.55012442582142 5.75365143645083 4.05103008769675 3.88978140955266 3.84431852604002 2.59979625578436 5.72018673025795 5.53035241384092 4.54259283963527 2.59979625578436 6.53526458751034 4.86357103238176 4.88006434271033 3.70556499966493 4.54675682381309 3.31752771329381 6.2959930833362 5.43373865136737 4.9759582982492 4.07605613454701 4.12809285298541 4.9915473884621 5.09164069823344 4.34230402343 3.68708708770417 3.72200979349322 7.09785081483169 5.49150780376062 5.02736790143551 4.76352329194143 2.59979625578436 5.24906763422785 5.2256329824777 4.93851189428986 4.75996250464741 4.93892028776688 3.42255166707302 5.32720183519999 4.94360026004954 4.62962032313464 5.12862405186618 3.61972585497088 3.88656439866024 5.3306311522316 3.01650372679633 2.59979625578436 3.30153397352435 3.70923438673871 5.33577782233554 3.92476114188559 5.67228931414433 2.59979625578436 5.50365909119183 4.24311995113987 4.24659030957132 2.59979625578436 3.286972458873 5.01722849647576 5.48876602091107 4.24835238576493 4.33825840302407 3.71922188825181 5.29206423248134 5.72406380414482 5.0046027953583 4.88361491259267 3.4373015361164 6.39827045190377 5.29728080396743 4.82954902056878 2.59979625578436 4.74112287551338 6.37711516309342 5.31861562640934 5.08281267484733 5.17650374619948 5.46981943177723 6.13556693746218 5.22789170641106 4.15631920762621 4.26689568022597 3.7839530082026 5.78726801836725 6.85168058518581 4.2807441870613 4.9128248976036 4.17890040090776 3.58821161658991 4.41225269808406 3.10037248322062 4.80061571025324 5.4164122236531 4.14959984514453 5.90980276266307 4.69881519503097 4.8435779654297 3.40808966416724 5.97486628327856 5.95809550970429 3.98115763628549 3.71367760018043 3.73994329725823 6.65409217179327 5.55857149518346 2.59979625578436 3.71917029318201 3.73666685613292 5.08439477165808 4.39128955246487 3.87597746760297 3.59998890923774 4.80446290383503 5.6412992812051 5.13622146237137 4.58063513326414 2.59979625578436 3.30341058845383 5.13905399399315 5.89661399340853 4.57231578019849 4.32679977066669 4.34153912880781 7.31860300997115 5.21912219892661 4.2319048997389 4.91708408835939 3.68435673220072 3.87500039845426 6.27938393929792 4.57018943810889 4.20763060985028 4.46400868413917 3.09039111622633 5.05528435803225 4.62807144601213 3.41874749654539 3.69283169022679 3.72825270745898 6.03661958611548 6.01283183592985 4.29816580527421 3.61010806293255 3.53313656870891 7.5931649251508 6.19000608958102 4.69492232077348 4.1240012429641 3.61601505343628 5.49066980999024 5.03162339501656 3.67874131115899 3.66362132460603 3.45964190878352 6.65618382541653 5.36110768781031 5.66655740737935 3.87159317967938 3.4196932705789 7.14308917096072 5.30970449342414 4.68846215700261 3.93959578482285 2.59979625578436 6.93252099744098 4.72669514704258 3.99780279320185 4.14537476451599 5.8076181910274 6.74083145840604 4.2156737729944 5.23756969928787 4.12369346514639 2.59979625578436 5.26847612119035 4.20385910673524 3.91013903503029 4.50996042039975 4.09210679568761 4.21652441958095 5.23600155871578 4.58006363993332 4.63541716919356 3.8473302820013 2.59979625578436 4.37278913560921 3.61569775868697 4.21943385983775 2.59979625578436 3.73114165719934 4.19214751916375 4.23252414056923 5.44396825849926 2.59979625578436 3.18760828080912 5.11958373898907 3.730857914079 4.56870933916653 4.10991350117216 5.92601958304069 4.60265160308073 5.05633814912518 4.84945081703104 4.31248332095024 5.97802723105933 5.34697228083683 5.45359891450195 4.07174802202587 3.68464331108315 4.82984215995678 5.06776860839809 3.96143642739187 3.07270803269098 3.05448293938791 2.59979625578436 5.91192299569246 4.88222502395781 3.9675824189365 3.77057780858682 3.94850587401253 5.66936924797457 6.41460709138347 4.57679904262629 3.61318371689964 3.67127404849583 6.53088218030188 5.14825987597544 4.07354455421808 3.3970748603418 3.83026908218474 6.0459806672586 4.04680647161203 4.16573373705861 5.74128996590426 3.77282643439476 3.42317760654825 3.30235343986351 3.50719198956029 3.12883395539949 2.59979625578436 6.13032323971448 4.50831136317578 4.94185724192995 4.98565668927481 3.73104172527703 5.27859600798657 5.45204231215883 4.8776220405233 4.0938614220217 3.6214246845648 6.1738010917713 4.59668043238407 3.70258396608002 3.98940681422073 4.24328468782932 6.13614882665695 5.17113702704077 4.89189308842884 4.46317171224782 4.33594884919632 5.20376789874096 4.58555148212713 4.04155669177 3.94931479262271 4.01564235972738 5.11266692536313 5.11937917922949 4.28294060486241 4.57446102489812 2.59979625578436 7.18145883064933 5.27268418411865 5.21523655013219 4.17054209038837 3.3839879457408 5.5067830186343 5.94518910531704 4.81536574332852 5.20192304598811 3.64827329451709 5.82115361880245 4.46522792227272 4.23844932096434 4.10770919061584 3.40627957054017 5.25624997046361 4.45574511705669 4.02402990737736 3.58629929128869 4.20443824473383 4.87789217390752 4.47916531704845 3.85223087469537 3.26884182041456 4.52416768822711 2.59979625578436 5.73807852458954 3.17372833296139 4.85093429676372 3.9555737705207 6.57540356945696 5.57202485164413 5.29549145383335 4.09865934538282 3.31762165171637 6.09839560356163 4.78008077094603 4.2009606150162 3.94463142012142 3.80321908370672 3.4497260527321 4.36784157701945 5.72737630616554 4.15441274922849 4.83933524799851 3.02689750774351 6.53266004207597 2.59979625578436 4.74754631927284 5.50631841938016 3.60767739904696 7.42505802565982 5.67444743004772 4.85382340722922 3.9337463391627 3.73727279148939 4.60294023994107 4.36631782428953 5.53260901940399 4.91856318152138 2.59979625578436 5.1778712061576 2.59979625578436 4.24374262320084 3.41721789991342 2.59979625578436 6.31651748574841 5.60715950506966 4.5224403845822 4.54670517287729 2.59979625578436 5.44643324422008 5.20755020279274 3.66411922568851 4.63621310972786 3.62292636951278 4.62004759947481 4.74164811909735 3.63776513294116 3.94362191624918 3.48571073429127 3.8866168499337 4.51792375428807 4.35687068115035 4.75569151704437 3.34726718077738 5.39760967875445 6.4355814287437 3.59116851611698 3.39541109862574 4.20004270875239 6.02229744918018 6.41222026927358 5.30149144569344 3.77736303902442 5.9685287893221 6.50336254916163 4.08149447416194 4.63180715136405 4.86861580333848 3.87768498285264 5.4887854061013 4.9209428513815 4.48938754651966 3.69286530377354 3.1944944784519 7.04904598145996 5.72471635689804 4.14343168786469 4.66931585198089 3.61356183406947 5.75490201789236 4.14075973130164 4.28048370887181 4.55538367608877 3.94233965432729 5.77337074804093 4.96696697878882 4.28168050170388 3.82410692028373 3.05578649445254 5.412463199617 4.6357024602135 3.85472706889637 5.87128247227365 3.53101584287459 5.74591457155132 4.36249108356059 5.61419911205851 4.34528787294245 3.47010227507714 6.48626285587937 5.26428787633166 4.86653471350228 4.15578150694273 3.53231847300873 4.62403100857446 5.80619531587925 4.94837622243158 4.66265331329192 4.49937738483255 3.37519338652555 4.34094852502324 4.42763446180923 2.59979625578436 4.93088696457856 2.59979625578436 5.97492146384585 5.31020217682711 5.11155610911027 4.10111300388802 2.59979625578436 5.43154935669389 2.59979625578436 4.59923674124048 4.25934145628502 4.16091689689488 4.71111729911174 5.84760277902481 4.15831018516728 4.73746579908904 3.99708007539002 6.45908145348238 5.91749498081548 4.97175870940548 4.75829154606079 3.44342650184341 6.90190373695342 6.02556415421648 5.72303515313542 4.97295697075854 4.19394616087251 6.75975596068824 5.06850718630174 4.1379321892826 3.96759200043327 3.11793268627682 6.18048637315291 6.05756317881771 4.80906436024723 4.42991844169191 3.66043172394382 6.98313861366563 4.92221076287533 4.49787123250981 4.2887274049497 3.39551074369792 5.69445130030849 5.0445097128433 3.81352416426458 3.77143903312147 3.6867508036148 7.56864472984206 4.78058866136346 5.46573063418309 4.91063683694275 3.89221999526132 5.53586695192892 5.10621168726121 4.20448879507154 4.63060603124625 3.75492677152724 6.6644463562481 4.60651334267245 4.44338149785107 4.23873990871771 3.20753853820288 6.26433956751154 6.68274284428188 4.75138829484238 5.43704011210261 4.97997550043645 4.07666074946285 5.33829627001706 4.21327344947189 4.18046583791539 2.59979625578436 6.91967003740307 5.94469291180774 4.68896530723652 4.92405233388198 2.59979625578436 5.27115751276461 7.00046968893356 4.13876337681998 5.39054250408169 4.0566529633353 4.27133060895352 4.4149220817429 4.20379530305536 4.23335883399656 3.29663103898979 4.59681458226933 4.6137118740515 5.13079605536206 4.152505912284 4.81652432536836 3.6604689730663 6.08763266814338 4.74399541057762 4.75392326577783 4.61800737911602 3.20691983770591 5.52337741557889 5.90704630658814 5.56480439504537 4.62237165260186 3.64876012622529 3.23796702278507 3.90584824587373 3.55486197040881 4.4445342316222 3.18528064700602 7.15607099459168 5.01127210859594 5.20858709768888 4.45242969960317 4.1521039100773 5.03241089090935 5.29434568290941 3.86098856849618 5.47909961454754 3.44951294888695 5.23595445497898 6.42718149269764 4.55763654426969 4.79994000415699 6.55515719132244 6.5303575367736 5.30013490344584 5.0760426905778 5.25226428116209 3.56365075137554 6.06336928251844 7.26194577414816 4.63071302001044 3.97395710301078 3.60798097877415 6.86829107204118 5.86649154444339 5.55727783654101 5.08992001758009 2.59979625578436 6.26078193063742 2.59979625578436 5.10806195404078 5.28632841843077 4.24010273850454 4.06176689938314 4.92368109265206 6.10967361593854 4.66691983029129 3.81971259407091 4.11915002610035 5.21631662540804 4.9068237253155 4.34408491439851 4.98574003949392 3.95201576043433 4.5483017892043 3.50978775222963 3.86318106408786 3.35469425889052 7.1477690500328 5.11420357548212 5.02890370927168 4.15904493162123 3.170552578228 3.79526355007221 4.51096614973024 3.23562971642821 4.58314626098633 3.6382269395015 4.2792453712322 4.78554030253928 4.11133455544258 4.33366349290683 3.78005305080069 4.23875623856873 4.03299919194712 4.1958937901565 3.78404001195677 3.25006177786541 5.73823104711499 5.66832519039415 4.73376178720184 3.84486432845572 4.16858662689226 5.8175137006661 5.0203920245144 5.55592222079799 4.1430000065035 4.28953953929584 4.10371469290855 5.01583944196959 5.24850491106351 3.79945367798143 3.6450638254242 3.61939971904066 6.01389861233416 5.65612687701434 5.05537446939376 4.69675192098163 3.85347255652778 4.77778040338808 4.96063476520595 4.131331207468 4.27004814023612 4.54686307636248 4.53740650345532 5.06312792631052 3.53263743416576 3.89472621735193 2.59979625578436 5.93037645124443 5.43284111539091 5.48062425396981 4.79587404593374 3.80092819596319 5.63696000403334 5.40235990594817 4.86418435878139 4.63056285499164 3.40116079843692 5.2176351705397 4.29452509294461 4.19808394818094 4.51679338105289 5.00173496876069 4.75339322643578 4.90493361344042 4.28319743947448 4.00553713877279 4.73778274639387 4.8261813326352 5.6577157259888 3.86992880092686 4.53336521219959 2.59979625578436 5.65398259298817 5.90309190136883 4.74519349585646 3.73922672233274 4.90361516483531 4.09791810019352 5.77040394623808 3.93122938721556 3.95359024936194 3.26704859034321 5.79568144370993 4.97770195845779 4.82273394555155 5.73239025569305 6.26146012868429 3.16483281905453 2.59979625578436 3.63258420929194 2.59979625578436 3.15164342911053 5.94218385284197 4.60469712513921 2.59979625578436 5.36543630821677 3.479467134794 4.3608147803658 5.50571332753923 4.52402397586088 3.92157768105601 3.34591117683446 5.39138001616417 5.32088087580958 4.57467969213992 4.07186612216576 3.22438648604129 5.1152217925014 4.85956016612881 4.03312855762679 5.33324493381767 3.73259335799739 5.03212776340602 5.71584063532524 4.33902242088921 5.33838804192876 4.63898194255925 5.08934324792785
Manes.03G193500.v6.1 2.59979625578436 2.59979625578436 2.59979625578436 2.59979625578436 2.59979625578436 2.59979625578436 2.59979625578436 2.59979625578436 2.59979625578436 2.59979625578436 2.59979625578436 2.59979625578436 2.59979625578436 2.59979625578436 2.59979625578436 2.59979625578436 2.59979625578436 2.59979625578436 2.59979625578436 2.59979625578436 2.59979625578436 2.59979625578436 3.13138655775315 5.5016403372715 2.59979625578436 3.29982034827609 2.59979625578436 2.59979625578436 2.59979625578436 2.59979625578436 3.56031851016587 2.59979625578436 2.59979625578436 3.19522409136653 2.59979625578436 2.59979625578436 2.59979625578436 2.59979625578436 2.59979625578436 2.59979625578436 2.59979625578436 2.59979625578436 2.59979625578436 2.59979625578436 2.59979625578436 2.59979625578436 2.59979625578436 2.59979625578436 2.59979625578436 2.59979625578436 3.11136424535262 2.59979625578436 2.59979625578436 2.59979625578436 2.59979625578436 2.59979625578436 2.59979625578436 2.59979625578436 2.59979625578436 2.59979625578436 2.59979625578436 2.59979625578436 2.59979625578436 2.59979625578436 2.59979625578436 2.59979625578436 2.59979625578436 2.59979625578436 3.84431852604002 2.59979625578436 2.59979625578436 2.59979625578436 2.59979625578436 2.59979625578436 2.59979625578436 2.59979625578436 2.59979625578436 2.59979625578436 2.59979625578436 2.59979625578436 2.59979625578436 2.59979625578436 2.59979625578436 2.59979625578436 2.59979625578436 2.59979625578436 2.59979625578436 2.59979625578436 2.59979625578436 2.59979625578436 2.59979625578436 2.59979625578436 2.59979625578436 2.59979625578436 2.59979625578436 2.59979625578436 2.59979625578436 2.59979625578436 2.59979625578436 2.59979625578436 2.59979625578436 2.59979625578436 2.59979625578436 2.59979625578436 2.59979625578436 2.59979625578436 2.59979625578436 2.59979625578436 2.59979625578436 2.59979625578436 2.59979625578436 2.59979625578436 2.59979625578436 2.59979625578436 2.59979625578436 2.59979625578436 2.59979625578436 2.59979625578436 2.59979625578436 2.59979625578436 2.59979625578436 2.59979625578436 2.59979625578436 2.59979625578436 2.59979625578436 2.59979625578436 2.59979625578436 2.59979625578436 2.59979625578436 2.59979625578436 2.59979625578436 2.59979625578436 2.59979625578436 2.59979625578436 2.59979625578436 2.59979625578436 2.59979625578436 2.59979625578436 2.59979625578436 3.82486460824723 2.59979625578436 2.59979625578436 2.59979625578436 2.59979625578436 2.59979625578436 2.59979625578436 2.59979625578436 2.59979625578436 2.59979625578436 2.59979625578436 2.59979625578436 2.59979625578436 2.59979625578436 3.10037248322062 2.59979625578436 3.63773510845993 2.59979625578436 2.59979625578436 2.59979625578436 2.59979625578436 2.59979625578436 2.59979625578436 2.59979625578436 2.59979625578436 2.59979625578436 2.59979625578436 2.59979625578436 2.59979625578436 2.59979625578436 2.59979625578436 2.59979625578436 2.59979625578436 2.59979625578436 2.59979625578436 3.31397370621681 2.59979625578436 2.59979625578436 2.59979625578436 2.59979625578436 2.59979625578436 2.59979625578436 2.59979625578436 3.33758649024277 2.59979625578436 2.59979625578436 2.59979625578436 2.59979625578436 2.59979625578436 2.59979625578436 3.21065778610885 2.59979625578436 2.59979625578436 2.59979625578436 2.59979625578436 2.59979625578436 2.59979625578436 2.59979625578436 2.59979625578436 2.59979625578436 2.59979625578436 2.59979625578436 3.11468408518749 2.59979625578436 3.23076972745041 2.59979625578436 2.59979625578436 2.59979625578436 2.59979625578436 2.59979625578436 2.59979625578436 2.59979625578436 2.59979625578436 2.59979625578436 2.59979625578436 2.59979625578436 2.59979625578436 2.59979625578436 2.59979625578436 2.59979625578436 2.59979625578436 2.59979625578436 2.59979625578436 2.59979625578436 2.59979625578436 2.59979625578436 2.59979625578436 2.59979625578436 2.59979625578436 2.59979625578436 2.59979625578436 2.59979625578436 3.63045880079437 2.59979625578436 2.59979625578436 2.59979625578436 2.59979625578436 2.59979625578436 2.59979625578436 2.59979625578436 2.59979625578436 2.59979625578436 2.59979625578436 2.59979625578436 2.59979625578436 2.59979625578436 3.64798288640125 2.59979625578436 2.59979625578436 3.33193592708876 2.59979625578436 2.59979625578436 2.59979625578436 2.59979625578436 2.59979625578436 2.59979625578436 7.04655215021844 5.07827029939679 2.59979625578436 2.59979625578436 2.59979625578436 2.59979625578436 2.59979625578436 2.59979625578436 2.59979625578436 2.59979625578436 2.59979625578436 2.59979625578436 2.59979625578436 2.59979625578436 2.59979625578436 2.59979625578436 2.59979625578436 2.59979625578436 2.59979625578436 2.59979625578436 2.59979625578436 2.59979625578436 2.59979625578436 3.79793381884116 2.59979625578436 2.59979625578436 2.59979625578436 2.59979625578436 2.59979625578436 2.59979625578436 2.59979625578436 2.59979625578436 2.59979625578436 2.59979625578436 2.59979625578436 2.59979625578436 2.59979625578436 2.59979625578436 3.43641674032279 2.59979625578436 2.59979625578436 2.59979625578436 2.59979625578436 2.59979625578436 2.59979625578436 2.59979625578436 2.59979625578436 2.59979625578436 2.59979625578436 2.59979625578436 2.59979625578436 2.59979625578436 2.59979625578436 2.59979625578436 2.59979625578436 2.59979625578436 3.1486359026078 2.59979625578436 2.59979625578436 3.24569782192461 2.59979625578436 3.60063610421536 2.59979625578436 2.59979625578436 2.59979625578436 2.59979625578436 2.59979625578436 2.59979625578436 2.59979625578436 2.59979625578436 2.59979625578436 2.59979625578436 2.59979625578436 3.20150989367274 2.59979625578436 2.59979625578436 2.59979625578436 2.59979625578436 2.59979625578436 2.59979625578436 2.59979625578436 2.59979625578436 2.59979625578436 2.59979625578436 3.09304328024829 2.59979625578436 2.59979625578436 2.59979625578436 2.59979625578436 2.59979625578436 2.59979625578436 2.59979625578436 2.59979625578436 2.59979625578436 2.59979625578436 2.59979625578436 2.59979625578436 2.59979625578436 2.59979625578436 2.59979625578436 2.59979625578436 2.59979625578436 2.59979625578436 3.15022104454705 2.59979625578436 2.59979625578436 2.59979625578436 2.59979625578436 2.59979625578436 2.59979625578436 2.59979625578436 2.59979625578436 2.59979625578436 2.59979625578436 2.59979625578436 3.03313128025029 2.59979625578436 2.59979625578436 2.59979625578436 2.59979625578436 2.59979625578436 2.59979625578436 2.59979625578436 2.59979625578436 2.59979625578436 2.59979625578436 2.59979625578436 2.59979625578436 2.59979625578436 2.59979625578436 2.59979625578436 2.59979625578436 2.59979625578436 2.59979625578436 2.59979625578436 2.59979625578436 2.59979625578436 3.03367268315916 2.59979625578436 2.59979625578436 2.59979625578436 2.59979625578436 2.59979625578436 2.59979625578436 2.59979625578436 2.59979625578436 2.59979625578436 2.59979625578436 2.59979625578436 2.59979625578436 2.59979625578436 2.59979625578436 3.11784851617552 2.59979625578436 2.59979625578436 2.59979625578436 2.59979625578436 2.59979625578436 2.59979625578436 2.59979625578436 2.59979625578436 2.59979625578436 2.59979625578436 2.59979625578436 2.59979625578436 3.37279228920747 2.59979625578436 2.59979625578436 2.59979625578436 2.59979625578436 2.59979625578436 2.59979625578436 2.59979625578436 2.59979625578436 2.59979625578436 2.59979625578436 2.59979625578436 2.59979625578436 2.59979625578436 2.59979625578436 2.59979625578436 2.59979625578436 2.59979625578436 2.59979625578436 2.59979625578436 2.59979625578436 2.59979625578436 2.59979625578436 2.59979625578436 2.59979625578436 2.59979625578436 2.59979625578436 2.59979625578436 2.59979625578436 2.59979625578436 2.59979625578436 2.59979625578436 2.59979625578436 2.59979625578436 2.59979625578436 2.59979625578436 2.59979625578436 2.59979625578436 2.59979625578436 2.59979625578436 2.59979625578436 2.59979625578436 2.59979625578436 2.59979625578436 2.59979625578436 2.59979625578436 2.59979625578436 2.59979625578436 2.59979625578436 2.59979625578436 2.59979625578436 2.59979625578436 2.59979625578436 3.31367075302264 2.59979625578436 2.59979625578436 2.59979625578436 2.59979625578436 2.59979625578436 2.59979625578436 2.59979625578436 2.59979625578436 2.59979625578436 2.59979625578436 2.59979625578436 2.59979625578436 2.59979625578436 3.0490669307664 2.59979625578436 2.59979625578436 2.59979625578436 2.59979625578436 2.59979625578436 2.59979625578436 2.59979625578436 2.59979625578436 2.59979625578436 2.59979625578436 3.16980602888094 2.59979625578436 2.59979625578436 2.59979625578436 2.59979625578436 2.59979625578436 2.59979625578436 2.59979625578436 2.59979625578436 2.59979625578436 2.59979625578436 2.59979625578436 2.59979625578436 2.59979625578436 2.59979625578436 2.59979625578436 2.59979625578436 2.59979625578436 2.59979625578436 2.59979625578436 4.2887274049497 2.59979625578436 3.09055428047105 2.59979625578436 2.59979625578436 2.59979625578436 2.59979625578436 2.59979625578436 2.59979625578436 2.59979625578436 2.59979625578436 2.59979625578436 2.59979625578436 2.59979625578436 2.59979625578436 2.59979625578436 2.59979625578436 2.59979625578436 2.59979625578436 2.59979625578436 2.59979625578436 2.59979625578436 2.59979625578436 2.59979625578436 2.59979625578436 2.59979625578436 2.59979625578436 2.59979625578436 2.59979625578436 2.59979625578436 2.59979625578436 2.59979625578436 2.59979625578436 2.59979625578436 2.59979625578436 2.59979625578436 2.59979625578436 2.59979625578436 3.2492902597039 2.59979625578436 2.59979625578436 2.59979625578436 2.59979625578436 2.59979625578436 2.59979625578436 2.59979625578436 2.59979625578436 2.59979625578436 2.59979625578436 3.11225860773288 2.59979625578436 2.59979625578436 2.59979625578436 2.59979625578436 2.59979625578436 2.59979625578436 2.59979625578436 2.59979625578436 3.14894040553398 2.59979625578436 2.59979625578436 4.38275651510986 2.59979625578436 2.59979625578436 2.59979625578436 2.59979625578436 2.59979625578436 2.59979625578436 2.59979625578436 3.18542993688362 2.59979625578436 2.59979625578436 2.59979625578436 2.59979625578436 2.59979625578436 2.59979625578436 2.59979625578436 2.59979625578436 2.59979625578436 2.59979625578436 2.59979625578436 2.59979625578436 2.59979625578436 2.59979625578436 2.59979625578436 3.03412909987516 2.59979625578436 2.59979625578436 2.59979625578436 2.59979625578436 2.59979625578436 2.59979625578436 2.59979625578436 2.59979625578436 2.59979625578436 3.59950334611107 2.59979625578436 2.59979625578436 2.59979625578436 2.59979625578436 2.59979625578436 2.59979625578436 2.59979625578436 2.59979625578436 2.59979625578436 2.59979625578436 2.59979625578436 2.59979625578436 3.97030664993167 2.59979625578436 4.18111601721335 3.86843224215505 2.59979625578436 2.59979625578436 2.59979625578436 2.59979625578436 2.59979625578436 2.59979625578436 2.59979625578436 2.59979625578436 2.59979625578436 4.81489767298406 2.59979625578436 2.59979625578436 2.59979625578436 2.59979625578436 2.59979625578436 2.59979625578436 2.59979625578436 2.59979625578436 2.59979625578436 2.59979625578436 2.59979625578436 2.59979625578436 2.59979625578436 2.59979625578436 2.59979625578436 2.59979625578436 2.59979625578436 2.59979625578436 2.59979625578436 2.59979625578436 2.59979625578436 2.59979625578436 2.59979625578436 2.59979625578436 2.59979625578436 2.59979625578436 2.59979625578436 2.59979625578436 2.59979625578436 2.59979625578436 2.59979625578436 2.59979625578436 2.59979625578436 2.59979625578436 2.59979625578436 2.59979625578436 2.59979625578436 2.59979625578436 2.59979625578436 2.59979625578436 2.59979625578436 2.59979625578436 2.59979625578436 2.59979625578436 2.59979625578436 2.59979625578436 2.59979625578436 2.59979625578436 2.59979625578436 2.59979625578436 2.59979625578436 2.59979625578436 2.59979625578436 2.59979625578436 2.59979625578436 5.04397635242479 2.59979625578436 2.59979625578436 2.59979625578436 2.59979625578436 4.67429581607588 3.059035661787 2.59979625578436 3.08978059537946 2.59979625578436 2.59979625578436 2.59979625578436 2.59979625578436 2.59979625578436 2.59979625578436 2.59979625578436 2.59979625578436 2.59979625578436 2.59979625578436 2.59979625578436 4.82520382164408 2.59979625578436 2.59979625578436 2.59979625578436 2.59979625578436 2.59979625578436 2.59979625578436 2.59979625578436 2.59979625578436 2.59979625578436 2.59979625578436 2.59979625578436 2.59979625578436 2.59979625578436 2.59979625578436 3.37724948770933 2.59979625578436 2.59979625578436 2.59979625578436 2.59979625578436 2.59979625578436 2.59979625578436 2.59979625578436 2.59979625578436 2.59979625578436 2.59979625578436 2.59979625578436 2.59979625578436 2.59979625578436 2.59979625578436 2.59979625578436 2.59979625578436 2.59979625578436 2.59979625578436 2.59979625578436 2.59979625578436 2.59979625578436 2.59979625578436 2.59979625578436 2.59979625578436 3.08078529881836 2.59979625578436 2.59979625578436
Manes.03G193600.v6.1 2.59979625578436 2.59979625578436 2.59979625578436 2.59979625578436 2.59979625578436 2.59979625578436 2.59979625578436 2.59979625578436 2.59979625578436 2.59979625578436 2.59979625578436 2.59979625578436 2.59979625578436 2.59979625578436 2.59979625578436 2.59979625578436 2.59979625578436 3.80123086013542 2.59979625578436 2.59979625578436 2.59979625578436 2.59979625578436 2.59979625578436 3.03555783025232 2.59979625578436 2.59979625578436 2.59979625578436 2.59979625578436 2.59979625578436 2.59979625578436 2.59979625578436 2.59979625578436 2.59979625578436 2.59979625578436 2.59979625578436 2.59979625578436 2.59979625578436 2.59979625578436 2.59979625578436 2.59979625578436 2.59979625578436 2.59979625578436 2.59979625578436 2.59979625578436 2.59979625578436 2.59979625578436 2.59979625578436 2.59979625578436 2.59979625578436 2.59979625578436 2.59979625578436 2.59979625578436 2.59979625578436 2.59979625578436 2.59979625578436 2.59979625578436 3.1130976494983 2.59979625578436 2.59979625578436 2.59979625578436 2.59979625578436 2.59979625578436 2.59979625578436 2.59979625578436 2.59979625578436 2.59979625578436 2.59979625578436 2.59979625578436 2.59979625578436 2.59979625578436 2.59979625578436 2.59979625578436 3.13708551334606 2.59979625578436 2.59979625578436 2.59979625578436 2.59979625578436 2.59979625578436 2.59979625578436 2.59979625578436 2.59979625578436 2.59979625578436 2.59979625578436 2.59979625578436 2.59979625578436 2.59979625578436 2.59979625578436 2.59979625578436 2.59979625578436 2.59979625578436 2.59979625578436 2.59979625578436 2.59979625578436 2.59979625578436 2.59979625578436 2.59979625578436 2.59979625578436 2.59979625578436 2.59979625578436 2.59979625578436 2.59979625578436 2.59979625578436 2.59979625578436 2.59979625578436 2.59979625578436 2.59979625578436 2.59979625578436 2.59979625578436 2.59979625578436 2.59979625578436 2.59979625578436 2.59979625578436 2.59979625578436 2.59979625578436 2.59979625578436 2.59979625578436 2.59979625578436 2.59979625578436 2.59979625578436 2.59979625578436 2.59979625578436 2.59979625578436 2.59979625578436 2.59979625578436 2.59979625578436 2.59979625578436 2.59979625578436 2.59979625578436 2.59979625578436 2.59979625578436 2.59979625578436 2.59979625578436 2.59979625578436 2.59979625578436 2.59979625578436 2.59979625578436 2.59979625578436 2.59979625578436 2.59979625578436 2.59979625578436 2.59979625578436 2.59979625578436 2.59979625578436 2.59979625578436 2.59979625578436 2.59979625578436 2.59979625578436 2.59979625578436 2.59979625578436 2.59979625578436 2.59979625578436 3.17781093920006 2.59979625578436 2.59979625578436 2.59979625578436 2.59979625578436 2.59979625578436 2.59979625578436 2.59979625578436 2.59979625578436 2.59979625578436 2.59979625578436 2.59979625578436 2.59979625578436 2.59979625578436 2.59979625578436 2.59979625578436 2.59979625578436 2.59979625578436 2.59979625578436 2.59979625578436 3.35411837759803 2.59979625578436 2.59979625578436 2.59979625578436 2.59979625578436 2.59979625578436 2.59979625578436 2.59979625578436 2.59979625578436 2.59979625578436 2.59979625578436 2.59979625578436 2.59979625578436 2.59979625578436 2.59979625578436 2.59979625578436 2.59979625578436 2.59979625578436 2.59979625578436 2.59979625578436 2.59979625578436 2.59979625578436 3.04160865887499 2.59979625578436 2.59979625578436 2.59979625578436 3.13848911460483 2.59979625578436 2.59979625578436 2.59979625578436 2.59979625578436 2.59979625578436 2.59979625578436 2.59979625578436 2.59979625578436 2.59979625578436 3.22829425332205 2.59979625578436 2.59979625578436 2.59979625578436 2.59979625578436 2.59979625578436 2.59979625578436 2.59979625578436 2.59979625578436 2.59979625578436 2.59979625578436 2.59979625578436 2.59979625578436 2.59979625578436 2.59979625578436 2.59979625578436 2.59979625578436 2.59979625578436 2.59979625578436 2.59979625578436 2.59979625578436 4.72669514704258 2.59979625578436 2.59979625578436 2.59979625578436 2.59979625578436 2.59979625578436 2.59979625578436 2.59979625578436 2.59979625578436 2.59979625578436 2.59979625578436 2.59979625578436 2.59979625578436 2.59979625578436 2.59979625578436 2.59979625578436 2.59979625578436 2.59979625578436 2.59979625578436 2.59979625578436 2.59979625578436 2.59979625578436 2.59979625578436 2.59979625578436 2.59979625578436 2.59979625578436 2.59979625578436 3.83472820491349 2.59979625578436 2.59979625578436 2.59979625578436 2.59979625578436 2.59979625578436 2.59979625578436 2.59979625578436 2.59979625578436 2.59979625578436 3.11512830171232 2.59979625578436 2.59979625578436 2.59979625578436 2.59979625578436 3.04165461401528 2.59979625578436 2.59979625578436 2.59979625578436 2.59979625578436 2.59979625578436 2.59979625578436 2.59979625578436 2.59979625578436 2.59979625578436 2.59979625578436 2.59979625578436 2.59979625578436 2.59979625578436 2.59979625578436 2.59979625578436 2.59979625578436 2.59979625578436 2.59979625578436 2.59979625578436 2.59979625578436 2.59979625578436 2.59979625578436 2.59979625578436 2.59979625578436 2.59979625578436 2.59979625578436 2.59979625578436 2.59979625578436 2.59979625578436 2.59979625578436 2.59979625578436 2.59979625578436 2.59979625578436 2.59979625578436 2.59979625578436 2.59979625578436 2.59979625578436 2.59979625578436 2.59979625578436 2.59979625578436 2.59979625578436 2.59979625578436 2.59979625578436 2.59979625578436 3.05910626361496 2.59979625578436 2.59979625578436 2.59979625578436 2.59979625578436 2.59979625578436 2.59979625578436 2.59979625578436 2.59979625578436 2.59979625578436 2.59979625578436 2.59979625578436 2.59979625578436 2.59979625578436 2.59979625578436 2.59979625578436 2.59979625578436 2.59979625578436 2.59979625578436 2.59979625578436 2.59979625578436 2.59979625578436 2.59979625578436 2.59979625578436 2.59979625578436 2.59979625578436 2.59979625578436 2.59979625578436 2.59979625578436 2.59979625578436 2.59979625578436 2.59979625578436 2.59979625578436 2.59979625578436 2.59979625578436 2.59979625578436 2.59979625578436 2.59979625578436 2.59979625578436 2.59979625578436 2.59979625578436 2.59979625578436 3.06075262526231 2.59979625578436 2.59979625578436 2.59979625578436 2.59979625578436 2.59979625578436 2.59979625578436 2.59979625578436 2.59979625578436 2.59979625578436 2.59979625578436 2.59979625578436 2.59979625578436 2.59979625578436 2.59979625578436 2.59979625578436 2.59979625578436 2.59979625578436 2.59979625578436 2.59979625578436 2.59979625578436 2.59979625578436 2.59979625578436 2.59979625578436 2.59979625578436 3.00763695540965 2.59979625578436 2.59979625578436 2.59979625578436 2.59979625578436 2.59979625578436 2.59979625578436 2.59979625578436 2.59979625578436 2.59979625578436 2.59979625578436 2.59979625578436 2.59979625578436 2.59979625578436 2.59979625578436 2.59979625578436 2.59979625578436 2.59979625578436 2.59979625578436 2.59979625578436 2.59979625578436 2.59979625578436 2.59979625578436 2.59979625578436 2.59979625578436 2.59979625578436 2.59979625578436 2.59979625578436 2.59979625578436 2.59979625578436 2.59979625578436 2.59979625578436 2.59979625578436 2.59979625578436 2.59979625578436 2.59979625578436 2.59979625578436 2.59979625578436 2.59979625578436 2.59979625578436 2.59979625578436 2.59979625578436 2.59979625578436 2.59979625578436 2.59979625578436 2.59979625578436 2.59979625578436 2.59979625578436 2.59979625578436 2.59979625578436 2.59979625578436 2.59979625578436 2.59979625578436 2.59979625578436 2.59979625578436 2.59979625578436 2.59979625578436 2.59979625578436 2.59979625578436 2.59979625578436 2.59979625578436 2.59979625578436 2.59979625578436 2.59979625578436 2.59979625578436 2.59979625578436 2.59979625578436 2.59979625578436 2.59979625578436 2.59979625578436 2.59979625578436 2.59979625578436 2.59979625578436 2.59979625578436 2.59979625578436 2.59979625578436 2.59979625578436 2.59979625578436 2.59979625578436 2.59979625578436 2.59979625578436 2.59979625578436 2.59979625578436 2.59979625578436 2.59979625578436 2.59979625578436 2.59979625578436 2.59979625578436 2.59979625578436 2.59979625578436 2.59979625578436 2.59979625578436 2.59979625578436 2.59979625578436 2.59979625578436 2.59979625578436 2.59979625578436 2.59979625578436 2.59979625578436 2.59979625578436 2.59979625578436 2.59979625578436 2.59979625578436 2.59979625578436 2.59979625578436 2.59979625578436 2.59979625578436 2.59979625578436 2.59979625578436 2.59979625578436 2.59979625578436 2.59979625578436 2.59979625578436 2.59979625578436 2.59979625578436 2.59979625578436 3.16980602888094 2.59979625578436 2.59979625578436 2.59979625578436 2.59979625578436 2.59979625578436 2.59979625578436 2.59979625578436 2.59979625578436 2.59979625578436 3.45647939961573 2.59979625578436 2.59979625578436 2.59979625578436 2.59979625578436 2.59979625578436 2.59979625578436 2.59979625578436 2.59979625578436 2.59979625578436 2.59979625578436 2.59979625578436 2.59979625578436 2.59979625578436 2.59979625578436 2.59979625578436 2.59979625578436 2.59979625578436 2.59979625578436 2.59979625578436 2.59979625578436 2.59979625578436 2.59979625578436 2.59979625578436 2.59979625578436 2.59979625578436 2.59979625578436 2.59979625578436 2.59979625578436 2.59979625578436 2.59979625578436 2.59979625578436 2.59979625578436 2.59979625578436 2.59979625578436 2.59979625578436 2.59979625578436 2.59979625578436 2.59979625578436 2.59979625578436 2.59979625578436 2.59979625578436 2.59979625578436 2.59979625578436 2.59979625578436 2.59979625578436 3.2328387430116 2.59979625578436 2.59979625578436 2.59979625578436 2.59979625578436 2.59979625578436 2.59979625578436 2.59979625578436 2.59979625578436 2.59979625578436 2.59979625578436 2.59979625578436 2.59979625578436 2.59979625578436 2.59979625578436 2.59979625578436 2.59979625578436 2.59979625578436 2.59979625578436 2.59979625578436 2.59979625578436 2.59979625578436 2.59979625578436 2.59979625578436 2.59979625578436 2.59979625578436 2.59979625578436 2.59979625578436 2.59979625578436 2.59979625578436 2.59979625578436 2.59979625578436 2.59979625578436 2.59979625578436 2.59979625578436 2.59979625578436 2.59979625578436 3.22155548070353 2.59979625578436 2.59979625578436 3.53953527174762 2.59979625578436 2.59979625578436 2.59979625578436 2.59979625578436 2.59979625578436 2.59979625578436 2.59979625578436 2.59979625578436 2.59979625578436 3.37588687910859 2.59979625578436 2.59979625578436 2.59979625578436 2.59979625578436 3.23274696978057 2.59979625578436 2.59979625578436 2.59979625578436 2.59979625578436 2.59979625578436 2.59979625578436 2.59979625578436 2.59979625578436 2.59979625578436 2.59979625578436 2.59979625578436 2.59979625578436 2.59979625578436 2.59979625578436 2.59979625578436 2.59979625578436 3.97030664993167 2.59979625578436 3.18330204680804 2.59979625578436 2.59979625578436 2.59979625578436 2.59979625578436 2.59979625578436 2.59979625578436 2.59979625578436 2.59979625578436 2.59979625578436 2.59979625578436 2.59979625578436 2.59979625578436 2.59979625578436 2.59979625578436 2.59979625578436 2.59979625578436 2.59979625578436 2.59979625578436 2.59979625578436 2.59979625578436 2.59979625578436 2.59979625578436 2.59979625578436 2.59979625578436 2.59979625578436 2.59979625578436 2.59979625578436 2.59979625578436 2.59979625578436 2.59979625578436 2.59979625578436 2.59979625578436 2.59979625578436 2.59979625578436 2.59979625578436 2.59979625578436 2.59979625578436 2.59979625578436 2.59979625578436 2.59979625578436 2.59979625578436 2.59979625578436 2.59979625578436 2.59979625578436 2.59979625578436 2.59979625578436 3.4515794909386 2.59979625578436 2.59979625578436 2.59979625578436 2.59979625578436 2.59979625578436 2.59979625578436 2.59979625578436 2.59979625578436 2.59979625578436 2.59979625578436 2.59979625578436 2.59979625578436 2.59979625578436 2.59979625578436 2.59979625578436 2.59979625578436 2.59979625578436 2.59979625578436 2.59979625578436 2.59979625578436 2.59979625578436 2.59979625578436 2.59979625578436 2.59979625578436 2.59979625578436 2.59979625578436 2.59979625578436 2.59979625578436 2.59979625578436 2.59979625578436 2.59979625578436 2.59979625578436 2.59979625578436 2.59979625578436 2.59979625578436 2.59979625578436 2.59979625578436 2.59979625578436 2.59979625578436 2.59979625578436 2.59979625578436 2.59979625578436 2.59979625578436 2.59979625578436 2.59979625578436 2.59979625578436 2.59979625578436 2.59979625578436 2.59979625578436 2.59979625578436 2.59979625578436 2.59979625578436 2.59979625578436 2.59979625578436 3.68674262044617 2.59979625578436 2.59979625578436 2.59979625578436 2.59979625578436 3.19153549401571 2.59979625578436 2.59979625578436 2.59979625578436 2.59979625578436 2.59979625578436 2.59979625578436 2.59979625578436 2.59979625578436 2.59979625578436 2.59979625578436 2.59979625578436 2.59979625578436 2.59979625578436 2.59979625578436 2.59979625578436 2.59979625578436 2.59979625578436 2.59979625578436 2.59979625578436 2.59979625578436 2.59979625578436 2.59979625578436
Manes.03G193700.v6.1 2.59979625578436 4.87749585337859 2.59979625578436 2.59979625578436 2.59979625578436 2.59979625578436 3.55539340064342 9.10129075015557 3.84534285565884 2.59979625578436 2.59979625578436 2.59979625578436 8.70348267867238 2.59979625578436 2.59979625578436 2.59979625578436 3.13614105965968 2.59979625578436 3.54809303130482 4.71530009844949 2.59979625578436 3.88105613127894 5.20685045447445 3.03555783025232 2.59979625578436 2.59979625578436 3.3913280554543 8.48220532387299 4.56231834553539 3.50726921022951 2.59979625578436 2.59979625578436 10.6472294790855 3.19522409136653 2.59979625578436 3.39941693038722 2.59979625578436 3.21447733758373 4.6688296873336 3.15137780479602 3.83619006804271 3.58930414174586 3.18911703177846 2.59979625578436 2.59979625578436 2.59979625578436 2.59979625578436 2.59979625578436 2.59979625578436 3.26766221655289 2.59979625578436 2.59979625578436 2.59979625578436 2.59979625578436 3.79492487585658 3.28257618553174 3.6109959391733 4.29300832683271 4.23986962572266 3.35998747224409 3.25634658216568 3.13655648183482 6.50878856466442 7.21661909449412 3.15500955286225 2.59979625578436 2.59979625578436 3.43153906783138 3.12093291120984 3.78368445386911 3.20611898545288 2.59979625578436 5.58288119902044 6.15908029961009 6.1775680108337 2.59979625578436 3.33639421091845 7.91838536522895 2.59979625578436 2.59979625578436 2.59979625578436 2.59979625578436 3.40821820302597 2.59979625578436 3.30853211464194 3.4779161570464 2.59979625578436 4.12958273516361 2.59979625578436 3.03309729085306 2.59979625578436 3.14815201337652 9.12174117189312 3.9774066105883 5.6713578930303 2.59979625578436 3.40671103459315 3.32365439216886 2.59979625578436 2.59979625578436 3.27454701011887 2.59979625578436 3.10904969198695 2.59979625578436 2.59979625578436 2.59979625578436 3.25897070105676 2.59979625578436 3.01650372679633 3.12799011821841 2.59979625578436 3.16467000805317 2.59979625578436 4.68793436194636 2.59979625578436 2.59979625578436 2.59979625578436 3.097772256188 10.3224071453201 2.59979625578436 2.59979625578436 2.59979625578436 2.59979625578436 7.31116819315822 3.64249287339356 2.59979625578436 2.59979625578436 2.59979625578436 4.73248058554761 2.59979625578436 2.59979625578436 2.59979625578436 3.19371833097314 8.31100714613657 2.59979625578436 2.59979625578436 3.68169216283373 2.59979625578436 7.21133691684924 2.59979625578436 3.13589789482968 2.59979625578436 2.59979625578436 2.59979625578436 3.31164659151673 3.29604671878417 2.59979625578436 2.59979625578436 3.26575909677216 2.59979625578436 2.59979625578436 3.17781093920006 3.57958220175784 3.10037248322062 2.59979625578436 2.59979625578436 2.59979625578436 2.59979625578436 7.22783419390539 2.59979625578436 3.17503269450207 2.59979625578436 2.59979625578436 2.59979625578436 3.16701331005524 3.33191960041971 2.59979625578436 3.41510177671445 2.59979625578436 3.11037841164054 2.59979625578436 3.51860111759208 2.59979625578436 2.59979625578436 3.10734665489403 2.59979625578436 3.16417745732558 2.59979625578436 8.88882563116565 2.59979625578436 2.59979625578436 2.59979625578436 2.59979625578436 9.52882156192052 3.19004403745022 2.59979625578436 2.59979625578436 3.04936763595227 3.14070663490831 2.59979625578436 3.09391014913098 3.037160815614 3.69550203293633 3.04160865887499 2.95967134658604 2.59979625578436 2.59979625578436 3.13848911460483 3.11547170492856 4.82707117098126 3.0979139950087 3.48251498255572 3.71345399818543 3.23076972745041 3.32619170863699 3.321338580523 3.0725295882055 3.22829425332205 3.41353882279526 3.20579552351965 3.19875009976656 3.48425876672712 3.17888988534499 3.27611731718091 2.59979625578436 3.41156478748641 3.30524536803394 3.77406851515128 4.22440829113689 2.59979625578436 3.3496085626079 3.07737644082094 3.15782640238907 2.59979625578436 10.056424560654 3.16305146276653 2.59979625578436 3.35455894485225 4.72669514704258 7.9332587857405 3.55094492364278 2.59979625578436 2.59979625578436 3.56420162476325 3.77982693465879 2.59979625578436 3.5051384300408 2.59979625578436 3.19240955863012 10.243548874396 3.24358690281098 3.42232468042162 3.52816261913287 3.26876126171489 3.08827779899346 3.51236062960917 3.17150791081674 2.59979625578436 2.59979625578436 9.29858033755012 2.59979625578436 3.23218886600296 3.17623298287933 3.54929253249872 8.19326335893939 2.59979625578436 5.07827029939679 2.59979625578436 2.59979625578436 8.68976860561712 3.23544690453558 3.15498124947046 2.59979625578436 3.373346376899 8.44795691531244 3.92356711866944 3.88263538015512 3.17356662868593 3.65185553354328 3.0751254337643 3.04165461401528 3.09404548459673 3.14632375028407 2.59979625578436 8.74576711325897 3.07270803269098 2.59979625578436 6.23259248789457 6.01521956681878 3.68612898194097 9.14835426202786 4.13985248852376 3.71368014863504 4.11392091160315 4.6667671559482 3.62424733944767 5.03634852646226 3.93799329061347 3.46047366396977 4.76793294415612 2.59979625578436 3.87632600823551 4.50342570273363 4.29948936547535 3.86518276346593 9.58337329512954 4.2516320753425 4.62937755938923 3.74944109507207 4.36484984467636 3.70249481191501 3.95677606453254 2.59979625578436 4.15192236930727 3.83366973273459 10.6723554245095 4.07463260101815 4.72364874977141 2.59979625578436 4.87336723459917 8.80191998458746 4.45922204885217 3.32957983186862 3.89491900261085 2.59979625578436 3.70258396608002 3.60063610421536 4.24328468782932 4.34424842228874 5.00312985724685 9.18594740437765 5.47370304576176 4.33594884919632 3.11444189945037 3.77327403698529 9.8101671845615 3.77853098325696 3.2878030887128 4.02564945307247 4.94649566171417 4.02996624860463 5.04819949691694 8.11300784066825 2.59979625578436 4.58595178142175 9.40519119442443 4.8759115953477 4.48646237601561 3.35678698172305 3.44610527326197 3.14215221956444 2.59979625578436 3.13261469345293 4.02754722630839 3.40503430776885 8.77565145656893 4.69638009584663 3.63238902565073 3.61411445291512 3.52058092152185 4.02402990737736 3.79703594294614 4.12048276676236 3.20704156102309 4.47916531704845 11.3035233305561 2.59979625578436 2.59979625578436 3.54211256810747 4.95402053346503 10.7963639842652 3.87376483240547 3.66470869978415 3.77295398980866 3.20913638165412 7.8655744645251 4.68937138092221 3.99526236440819 2.59979625578436 4.28632109995484 2.59979625578436 3.63148108676377 3.91103305147773 3.4497260527321 3.66154325580684 3.02864738326235 10.3736071110568 2.59979625578436 3.02689750774351 4.104978122164 3.36612465035371 9.12039678185148 2.59979625578436 3.11136320296335 3.57160092862148 2.9813665940389 2.59979625578436 3.11932334026827 2.59979625578436 2.59979625578436 2.59979625578436 8.1882022247223 3.03367268315916 2.59979625578436 2.59979625578436 2.59979625578436 9.62666803933808 2.59979625578436 3.19857785665936 2.59979625578436 3.54865317049011 3.54039886021135 3.77807859896217 3.69848075669755 3.16746079526105 2.59979625578436 3.22344610197473 3.48783170415474 3.73805869531567 3.53155994928146 3.54002058805831 2.59979625578436 2.59979625578436 2.59979625578436 2.59979625578436 2.59979625578436 10.1183169263304 2.59979625578436 3.51034282900347 2.59979625578436 2.59979625578436 3.35537022837668 3.39541109862574 3.43006726886568 3.23323260867859 3.95065796328778 8.13094068491991 3.2415469443954 3.19993551182426 2.59979625578436 4.08149447416194 2.59979625578436 3.07202167120568 3.03813347158508 3.30108436898664 3.40508134271753 4.15446061950838 3.92382113115424 2.59979625578436 2.59979625578436 2.59979625578436 2.59979625578436 3.14267566082531 3.61356183406947 2.59979625578436 2.59979625578436 3.2656464759195 3.63202778143493 2.59979625578436 2.59979625578436 2.59979625578436 2.59979625578436 4.07901474762147 2.59979625578436 2.59979625578436 3.83696014386519 8.72192188641804 2.59979625578436 3.07142817417063 3.19755199553219 3.13776652946732 6.24677148859097 3.19701343765189 2.59979625578436 3.0680091370017 2.59979625578436 9.24935749517387 2.59979625578436 2.59979625578436 6.90868721920541 3.19855137885276 3.13091120944092 3.31394992493702 2.59979625578436 2.59979625578436 3.09151528685361 2.59979625578436 2.59979625578436 3.04937180421191 2.59979625578436 2.59979625578436 3.04931507854715 3.13368629208698 3.37541245998031 2.59979625578436 2.59979625578436 6.3811581025713 4.43895347138738 3.25651977128008 3.32485930650937 2.59979625578436 2.59979625578436 2.59979625578436 2.59979625578436 2.59979625578436 2.59979625578436 2.59979625578436 2.59979625578436 2.59979625578436 3.44342650184341 2.59979625578436 2.59979625578436 3.33126977399767 2.59979625578436 3.50321857761277 2.59979625578436 2.59979625578436 10.4013976297828 3.0992041201342 2.59979625578436 3.11486485550114 3.12404357264528 5.26928425593513 3.35798233036586 2.59979625578436 2.59979625578436 2.59979625578436 7.57389015621179 2.59979625578436 2.59979625578436 2.59979625578436 2.59979625578436 10.2905226510407 3.1975645660093 2.59979625578436 2.59979625578436 2.59979625578436 3.0356971867682 3.30442840010922 2.59979625578436 2.59979625578436 3.70599166775626 2.59979625578436 3.14717678469408 2.59979625578436 2.59979625578436 2.59979625578436 2.59979625578436 2.59979625578436 5.30673032938966 2.59979625578436 3.10526400266323 2.59979625578436 3.36210465489817 2.59979625578436 3.73599794249069 2.59979625578436 6.09032785676203 2.59979625578436 3.35753510202584 2.59979625578436 2.59979625578436 3.4479846523637 2.59979625578436 2.59979625578436 3.48457547318 2.97688219355799 9.47773790991954 2.59979625578436 3.54390746209038 2.59979625578436 3.13403103541172 9.30087993435204 2.59979625578436 2.59979625578436 2.59979625578436 3.44336746541449 4.07955492702352 3.06791717975771 4.4866449852689 3.52334337481004 3.8732461473292 5.43846308275631 11.0781369117696 3.63802504669685 3.45229135332417 4.74154500637333 3.36204250988082 6.90419703967746 3.36586943173339 2.59979625578436 3.23796702278507 3.60093083117833 5.04671032685553 2.59979625578436 3.60066604531036 2.59979625578436 4.27335854150532 3.04710913781508 4.11126577366617 3.25879465846468 3.47254829990629 3.27099546505006 9.51206967634888 3.27005780046848 3.44951294888695 3.16658854311766 3.81388730747409 9.77288744552532 2.59979625578436 2.59979625578436 3.78966341899362 3.5091143569893 5.85778612671057 3.68487892531134 2.59979625578436 2.59979625578436 3.79768785708926 8.90451214461058 2.59979625578436 3.8228855532456 2.59979625578436 3.36272800854502 7.25205924154951 2.59979625578436 3.66867578689213 3.21559004798566 5.45667075841334 2.59979625578436 2.59979625578436 3.32970239936705 2.59979625578436 2.59979625578436 4.53484710182002 2.59979625578436 3.66375643784274 3.30409561387671 2.59979625578436 3.18330204680804 2.59979625578436 4.98574003949392 2.59979625578436 4.97767952485994 8.33442396519545 2.59979625578436 2.59979625578436 5.59967726685854 3.85806845766043 2.59979625578436 3.52837646954406 3.72038508042579 3.4568536655671 4.84386034091256 2.59979625578436 2.59979625578436 2.59979625578436 2.59979625578436 3.20516644634206 2.59979625578436 4.61035451959304 3.29367264049087 3.50863035512316 2.59979625578436 7.37690062047206 3.95552220940788 2.59979625578436 3.41695097319566 2.59979625578436 3.3686302546408 3.12117286708181 3.11790825992549 3.37587920586357 3.3444210447866 3.8619323081989 10.4564631845367 3.20854780368858 3.09477353892355 3.71625096344658 2.59979625578436 9.90520427379781 2.59979625578436 2.59979625578436 3.42558272829161 3.05549889512908 2.59979625578436 3.4515794909386 3.08638207118581 3.11870604035815 3.38404745483947 3.31013988848557 3.92044577175338 4.22559514689609 3.41790356109809 3.43724552845874 8.35497672531758 3.78810574708488 7.98679975584002 3.23817512837546 5.43284111539091 9.61916505753885 5.50035941480492 3.68000914401727 2.59979625578436 3.17310155599223 4.77090220913066 3.73144554285709 2.59979625578436 2.59979625578436 2.59979625578436 4.29750117352092 2.59979625578436 3.059035661787 3.13790827944038 2.59979625578436 10.0053210187851 2.59979625578436 3.53809143152737 2.59979625578436 3.10048140825537 3.06152639500709 3.22256664660478 2.59979625578436 2.59979625578436 3.2235071789958 3.6282151163956 3.33144589813899 3.1677776264212 2.59979625578436 3.35328498908235 11.1084061674473 2.59979625578436 3.07369795760033 2.59979625578436 3.91632379626202 3.24895042512516 4.34286807059556 3.45040100491848 3.16483281905453 3.61931600101943 2.59979625578436 4.10445691151125 3.68450135097581 2.59979625578436 3.47240287887911 2.59979625578436 3.4309770644687 3.32166868968202 3.21916247304854 3.17452592349132 2.59979625578436 2.59979625578436 2.59979625578436 2.59979625578436 2.59979625578436 10.1817527552938 2.59979625578436 2.59979625578436 3.09288309947995 3.03967187552959 9.81535131138046 4.38907894129213 3.92748723268467 2.59979625578436 2.59979625578436 6.99647524753172 2.59979625578436 2.59979625578436 3.50472204862562
Manes.03G193800.v6.1 3.14683983215409 2.59979625578436 2.59979625578436 2.59979625578436 3.05314717308039 2.59979625578436 2.59979625578436 2.59979625578436 2.59979625578436 2.59979625578436 2.59979625578436 2.59979625578436 2.59979625578436 2.59979625578436 2.59979625578436 2.59979625578436 3.13614105965968 2.59979625578436 2.59979625578436 2.59979625578436 2.59979625578436 2.59979625578436 2.59979625578436 2.59979625578436 2.59979625578436 2.59979625578436 2.59979625578436 2.59979625578436 2.59979625578436 2.59979625578436 2.59979625578436 2.59979625578436 2.59979625578436 3.19522409136653 2.59979625578436 2.59979625578436 3.16493055238067 2.59979625578436 2.59979625578436 3.15137780479602 2.59979625578436 2.59979625578436 3.18911703177846 2.59979625578436 2.59979625578436 2.59979625578436 2.59979625578436 2.59979625578436 2.59979625578436 2.59979625578436 2.59979625578436 2.59979625578436 2.59979625578436 2.59979625578436 3.58452961246909 2.59979625578436 2.59979625578436 3.11439241586576 2.59979625578436 3.14040437654277 2.59979625578436 2.59979625578436 2.59979625578436 2.59979625578436 2.59979625578436 2.59979625578436 2.59979625578436 2.59979625578436 2.59979625578436 2.59979625578436 2.59979625578436 2.59979625578436 2.59979625578436 2.59979625578436 2.59979625578436 2.59979625578436 3.12344627707087 2.59979625578436 2.59979625578436 3.60487272425572 2.59979625578436 2.59979625578436 2.59979625578436 2.59979625578436 2.59979625578436 2.59979625578436 2.59979625578436 2.59979625578436 2.59979625578436 2.59979625578436 2.59979625578436 2.59979625578436 2.59979625578436 2.59979625578436 2.59979625578436 2.59979625578436 2.59979625578436 3.02061995747434 2.59979625578436 2.59979625578436 3.27454701011887 2.59979625578436 3.10904969198695 2.59979625578436 2.59979625578436 2.59979625578436 2.59979625578436 2.59979625578436 2.59979625578436 2.59979625578436 2.59979625578436 3.16467000805317 3.05008182588941 2.59979625578436 2.59979625578436 2.59979625578436 2.59979625578436 2.59979625578436 3.17519681097436 2.59979625578436 2.59979625578436 2.59979625578436 2.59979625578436 2.59979625578436 2.59979625578436 2.59979625578436 2.59979625578436 2.59979625578436 2.59979625578436 2.59979625578436 3.4373015361164 2.59979625578436 3.0212344291614 3.28857685202619 2.59979625578436 3.2005024480778 2.59979625578436 3.08196755351891 3.11715769885859 2.59979625578436 3.35372006124426 2.59979625578436 3.06178703260991 3.03461879545996 2.59979625578436 2.59979625578436 3.16768203400873 3.05552170562978 2.59979625578436 2.59979625578436 2.59979625578436 2.59979625578436 3.09669850574795 2.59979625578436 2.59979625578436 2.59979625578436 2.59979625578436 2.59979625578436 2.59979625578436 2.59979625578436 3.40808966416724 2.59979625578436 2.59979625578436 3.07587858392687 2.59979625578436 2.59979625578436 2.59979625578436 2.59979625578436 2.59979625578436 2.59979625578436 3.41380625865222 3.51860111759208 2.59979625578436 3.06384658117584 2.59979625578436 3.06457845309048 2.59979625578436 2.59979625578436 3.08843871467039 2.59979625578436 3.17616497868894 2.59979625578436 2.59979625578436 2.59979625578436 3.01860929541114 3.13068999412181 2.59979625578436 2.59979625578436 3.52618023350629 2.59979625578436 2.59979625578436 2.59979625578436 2.59979625578436 3.04160865887499 2.95967134658604 2.59979625578436 2.59979625578436 2.59979625578436 3.48383847847714 2.59979625578436 3.8816631440205 3.48251498255572 2.59979625578436 3.36958725084717 2.59979625578436 2.59979625578436 2.59979625578436 2.59979625578436 3.2670926519256 3.78694677248416 3.19875009976656 3.32563966480586 2.59979625578436 3.42444996502386 3.04879652493302 2.59979625578436 2.59979625578436 2.59979625578436 2.59979625578436 2.59979625578436 2.59979625578436 3.27218266265049 3.15782640238907 3.23943786201555 2.59979625578436 2.59979625578436 2.59979625578436 2.59979625578436 2.59979625578436 3.14584555959347 2.59979625578436 3.25982382466975 2.59979625578436 3.56420162476325 3.35832488643014 2.59979625578436 3.70003596039261 2.59979625578436 3.43218861185877 3.37329820666967 2.59979625578436 3.1852947067468 3.0699466230511 3.41555650284634 2.59979625578436 2.59979625578436 2.59979625578436 2.59979625578436 2.59979625578436 2.59979625578436 3.7735118799602 3.83651593829476 2.59979625578436 2.59979625578436 3.31551071989798 2.59979625578436 2.59979625578436 3.18760828080912 2.59979625578436 3.17608306896042 3.84261796704847 2.59979625578436 2.59979625578436 3.04994649852283 2.59979625578436 3.48326144687435 2.59979625578436 2.59979625578436 3.13449354499906 3.26904104433001 2.59979625578436 2.59979625578436 2.59979625578436 3.12232509438277 2.59979625578436 3.07270803269098 2.59979625578436 2.59979625578436 2.59979625578436 3.05198833785288 2.59979625578436 2.59979625578436 2.59979625578436 2.59979625578436 3.8576577601785 3.19944276628065 2.59979625578436 3.67127404849583 2.59979625578436 2.59979625578436 3.17749061347233 2.59979625578436 3.56402233026117 2.59979625578436 2.59979625578436 3.03747957287136 2.59979625578436 3.56601381190976 3.18590979373873 3.30235343986351 3.24661910325328 3.12883395539949 3.53974293861542 2.59979625578436 2.59979625578436 2.59979625578436 3.36089001473455 4.72364874977141 2.59979625578436 3.36724785466784 3.19008785338756 3.67878321099794 3.43958436185532 2.59979625578436 2.59979625578436 2.59979625578436 2.59979625578436 4.04068063587489 2.59979625578436 3.16981088905528 3.19446987617811 3.34573460342168 3.17865863106762 3.11444189945037 4.33553935447393 3.41198659639537 3.29274630253399 3.08857273903009 3.20150989367274 2.59979625578436 2.59979625578436 3.14710624753656 2.59979625578436 2.59979625578436 2.59979625578436 3.36253590573726 3.2672277472172 3.9274882546783 2.59979625578436 2.59979625578436 2.59979625578436 2.59979625578436 3.34915287415242 2.59979625578436 3.57990205239251 2.59979625578436 2.59979625578436 3.26109012879803 2.59979625578436 3.25631718321301 3.25721121744889 3.10020146374746 3.3860634446461 2.59979625578436 3.4117013907922 3.55880419163474 3.53785864499071 2.59979625578436 2.59979625578436 3.38144601411272 2.59979625578436 3.44886050587142 2.59979625578436 2.59979625578436 3.20913638165412 3.27934697100873 3.11937986360436 3.47458296180241 2.59979625578436 3.70128163420346 3.03313128025029 3.49785141248313 2.59979625578436 3.78557590897218 3.35883779744775 2.59979625578436 3.00618426518796 3.25463556543704 3.62790740949225 2.59979625578436 2.59979625578436 2.59979625578436 3.30161108955818 3.47693337962058 3.09253880012922 2.9813665940389 2.59979625578436 3.11932334026827 3.07415123844217 2.59979625578436 2.59979625578436 2.59979625578436 3.34578888067279 2.59979625578436 3.15110900783788 2.59979625578436 3.06134786401126 3.33282874095462 3.19857785665936 2.59979625578436 3.65612034740921 3.90837326798078 3.57041299923972 4.59258013745058 3.39758033565916 2.59979625578436 3.47516363191189 2.59979625578436 4.24211915540633 2.59979625578436 3.54002058805831 3.41054618312097 3.63068502978547 3.36995450427097 2.59979625578436 3.09756767139413 3.57920802154271 3.75016086611143 4.20574069759034 2.59979625578436 3.23341689300654 3.44222174044339 2.59979625578436 3.75882621456763 2.59979625578436 2.59979625578436 3.20605869871251 2.59979625578436 2.59979625578436 2.59979625578436 3.82621137518893 4.09110545771617 2.59979625578436 3.87768498285264 2.59979625578436 3.17286485156 3.5652046731186 2.59979625578436 3.89507257419452 2.59979625578436 3.30569620533089 3.9513423975978 3.36314563101168 3.89202251523489 2.59979625578436 3.01541759514865 3.53345212500998 2.59979625578436 2.59979625578436 2.59979625578436 3.07216302101005 3.07306420648377 2.59979625578436 3.24203518046687 3.13589593959261 3.61979586901477 3.94873831684893 2.59979625578436 3.53101584287459 2.59979625578436 3.35631907845476 3.85101636034392 3.19701343765189 2.59979625578436 2.59979625578436 3.43661259381833 3.31617825122147 2.59979625578436 4.27858236044057 2.59979625578436 2.59979625578436 3.13091120944092 2.59979625578436 3.10712921319811 3.15134302408755 2.59979625578436 3.48189063170724 2.59979625578436 3.58962165796024 3.538429025029 2.59979625578436 2.59979625578436 2.59979625578436 2.59979625578436 3.09344190010374 2.59979625578436 2.59979625578436 2.59979625578436 2.59979625578436 2.59979625578436 3.1553627006671 3.30170228463906 2.59979625578436 3.13327665589051 2.59979625578436 3.44647907091879 2.59979625578436 3.14868655853493 3.16980602888094 2.59979625578436 3.32965303865418 3.17435855558807 3.49105114569248 2.59979625578436 3.12701290025836 2.59979625578436 3.20229976147952 2.59979625578436 2.59979625578436 2.59979625578436 2.59979625578436 3.3372256094953 3.32526864023558 2.59979625578436 3.52331060492508 2.59979625578436 3.04736748769776 2.59979625578436 3.22666753937026 3.39551074369792 2.59979625578436 2.59979625578436 3.21993074199792 3.1975645660093 2.59979625578436 2.59979625578436 2.59979625578436 2.59979625578436 2.59979625578436 2.59979625578436 2.59979625578436 2.59979625578436 2.59979625578436 2.59979625578436 3.18881389019315 2.59979625578436 3.12380631914321 2.59979625578436 3.78815434729946 3.45314808470526 2.59979625578436 3.31107187306906 3.12386348523869 3.14192697751166 3.04131369721671 2.59979625578436 2.59979625578436 2.59979625578436 3.27177532694313 2.59979625578436 2.59979625578436 2.59979625578436 3.0284462862932 3.09463790016529 2.59979625578436 2.59979625578436 2.59979625578436 3.00173983477685 2.59979625578436 2.59979625578436 2.59979625578436 2.59979625578436 2.85685819631722 2.59979625578436 2.59979625578436 2.59979625578436 2.59979625578436 2.59979625578436 2.59979625578436 2.59979625578436 3.35805347339294 2.59979625578436 2.59979625578436 2.59979625578436 2.59979625578436 3.20691983770591 2.59979625578436 2.59979625578436 2.59979625578436 3.67117148881194 2.59979625578436 2.59979625578436 2.59979625578436 2.59979625578436 2.59979625578436 3.18528064700602 2.59979625578436 2.59979625578436 2.59979625578436 2.59979625578436 2.59979625578436 2.59979625578436 2.59979625578436 2.59979625578436 2.59979625578436 2.59979625578436 2.59979625578436 2.59979625578436 2.59979625578436 2.59979625578436 2.59979625578436 2.59979625578436 2.59979625578436 2.59979625578436 2.59979625578436 2.59979625578436 2.59979625578436 2.59979625578436 2.59979625578436 2.59979625578436 2.59979625578436 2.59979625578436 2.59979625578436 2.59979625578436 2.59979625578436 3.36404641342157 2.59979625578436 2.59979625578436 3.0640794104873 2.59979625578436 2.59979625578436 2.59979625578436 2.59979625578436 2.59979625578436 2.59979625578436 2.59979625578436 2.59979625578436 2.59979625578436 2.59979625578436 2.59979625578436 2.59979625578436 2.59979625578436 3.52311327369897 2.59979625578436 3.34444953840647 2.59979625578436 2.59979625578436 2.59979625578436 2.59979625578436 2.59979625578436 3.170552578228 2.59979625578436 2.59979625578436 3.05120239547897 2.59979625578436 3.12734860701425 2.59979625578436 2.59979625578436 2.59979625578436 2.59979625578436 2.59979625578436 2.59979625578436 2.59979625578436 2.59979625578436 2.59979625578436 3.25006177786541 2.59979625578436 2.59979625578436 2.59979625578436 2.59979625578436 2.59979625578436 2.59979625578436 2.59979625578436 3.45570349174585 2.59979625578436 2.59979625578436 3.44901952329009 2.59979625578436 2.59979625578436 2.59979625578436 2.59979625578436 2.59979625578436 2.59979625578436 2.59979625578436 2.59979625578436 2.59979625578436 2.59979625578436 2.59979625578436 3.05627301234867 2.59979625578436 2.59979625578436 2.59979625578436 2.59979625578436 2.59979625578436 2.59979625578436 2.59979625578436 2.59979625578436 2.59979625578436 2.59979625578436 3.43409199137852 2.59979625578436 3.37232711662656 2.59979625578436 3.72521322644438 2.59979625578436 2.59979625578436 3.17004009026973 2.59979625578436 3.32449490963803 2.59979625578436 2.59979625578436 2.59979625578436 2.59979625578436 2.59979625578436 2.59979625578436 2.59979625578436 2.59979625578436 2.59979625578436 3.10048140825537 2.59979625578436 2.59979625578436 2.59979625578436 2.59979625578436 2.59979625578436 3.25835208647746 2.59979625578436 3.1677776264212 2.59979625578436 2.59979625578436 2.59979625578436 2.59979625578436 3.26704859034321 2.59979625578436 2.59979625578436 2.59979625578436 2.59979625578436 2.59979625578436 2.59979625578436 3.1964791051938 2.59979625578436 3.37724948770933 3.15164342911053 2.59979625578436 3.22145036302252 2.59979625578436 2.59979625578436 2.59979625578436 2.59979625578436 2.59979625578436 2.59979625578436 2.59979625578436 2.59979625578436 2.59979625578436 3.53111261296467 3.25239247268295 2.59979625578436 2.59979625578436 2.59979625578436 3.03967187552959 3.0292052725966 2.59979625578436 2.59979625578436 2.59979625578436 2.59979625578436 3.34529463786093 2.59979625578436 2.59979625578436 3.50472204862562
Manes.03G193900.v6.1 5.45695129048788 5.89876124288946 5.17564158083075 5.42531426436694 6.4251240050352 5.80903794220879 5.99902382935943 5.67717640714816 5.3234867719242 5.58180204155515 4.61228656791316 5.07863082509193 4.23839587352944 5.96978765541018 5.27676974426823 5.16702246181639 5.41346497174162 4.84057715139863 5.70435037465813 5.31091264058089 5.28443967054753 4.45498256522445 5.1383277195669 4.75059156813578 5.7612233598519 4.3590622695144 5.25903607346815 5.2704880086676 4.6971799235988 5.19912047937167 4.99458130695234 4.97675732974226 5.1856256117855 4.78383563557081 5.88100181096278 5.60351034576898 5.26646750519818 4.25865185387803 5.44215729911005 4.79942464282569 4.83701052737507 5.26486635107164 5.11493609232955 6.17432054168369 5.00703668831069 5.0636771567529 4.94295612317128 5.33506461334569 5.18209230412044 4.65614277976056 4.75138285824669 5.27691561623946 4.89273870718058 3.86749335096064 4.47327564609701 4.61202384795554 5.37445432477534 4.80518914769343 5.11773183253549 4.89913122379 5.4331422605032 5.15832587639872 5.26188169739114 2.59979625578436 5.60393666100925 6.22817020530901 6.12334062760208 5.40344470109017 5.37945106878381 5.54635127811685 5.65858556132772 4.92092369709244 5.19524429331626 4.68113159220027 2.59979625578436 4.0857042864662 4.83809651620105 4.97831872097968 5.7208082757868 4.70197097423015 5.1505581974321 5.01281322149985 4.66257492502989 5.28028937334527 5.73409590179556 4.61597709866751 4.7963612066024 5.51087122779401 5.41670161545939 5.76613375221839 5.68511125832363 5.23807669796434 4.51531502545387 5.02694193153011 2.59979625578436 5.42422144664606 5.77501482724773 5.01271336622985 5.54576285314493 5.36225986156228 4.75306120712098 5.17951964830842 5.78025643602999 5.87150717917435 2.59979625578436 4.7740377040685 5.03991363262516 5.73494299694636 5.52213957857501 5.82445354321269 4.90259821528017 5.07130649586968 4.48475402442611 5.95995870596041 2.59979625578436 5.14984571489726 5.02648293336829 5.13546192620225 4.97620419670994 4.18456821436852 4.70789112288558 5.7379562430409 5.55868745456565 6.33486260288844 4.83134254729274 4.91098359372659 5.52057363001929 5.97838701843091 6.00810203787549 4.63503057071612 5.34455105191449 5.22415082787025 5.3918583610919 4.75247897830677 4.96164833030015 4.54503116787365 4.56488345226048 5.43961012820257 4.85693801717123 5.21407350889119 6.64122136651112 5.00876731322541 5.3465365803289 4.74662794098292 5.56971625140288 5.18201687661492 5.0821146079614 4.76783186101635 4.90508199166163 4.9128248976036 3.98304074215472 5.23945798084358 4.17636586104798 4.31153146480528 4.68670454115372 4.76273901505651 5.0551888411114 5.25421093862759 4.8804855667609 4.8435779654297 5.06556970753606 5.98801659117054 5.46615053319362 5.36488150306517 4.57733219240435 5.05965416798139 5.5923145275835 5.49527510907177 2.59979625578436 5.05611549127244 4.25695207125705 5.55283828257598 5.31365488957621 4.86848184486899 4.60014302335641 5.31317363415352 4.3703678550789 4.88408998474705 4.78895185248963 2.59979625578436 5.04760998387196 5.03834007204626 3.78422925139982 5.30146878019496 4.44313674945347 4.62951183180428 4.80563721166575 5.01578128636548 3.98543193245573 5.1667853881709 5.20869663162393 4.93410344114234 4.66370130458085 5.20602972598989 4.91868163383321 4.76675367797958 4.71686264545529 5.16577815084087 3.83188735656536 5.23782305859974 4.46872685253663 4.57588036765826 4.69404485447871 4.59402258393028 4.29816580527421 4.56897014734473 4.68955457213042 4.82578368875882 5.23070292903138 4.72651437061953 5.10323479579914 4.851641799714 4.94138318637343 5.00027496349055 4.95728485410518 4.72796147830818 4.31373276397211 4.96882472139912 5.01452256136101 4.93640809052117 5.10870166805397 5.44150825988247 5.55946114356491 5.06322315039401 4.52280546407023 4.56517324874632 2.59979625578436 3.87965913939567 5.87583798697903 5.31332278704666 5.32788490921432 5.72087654836183 5.41680923123983 5.06684858800793 4.97889863961785 5.26150410806015 4.81155357150257 5.04983938155174 6.20682079556221 4.58356341378749 5.66313141802643 4.96301524199185 4.92601421367106 5.95311390220614 4.9679601911841 6.11403640985118 6.03507519997299 5.98641675708106 6.57706230771485 6.073189008128 5.6550467759264 5.90778442031064 4.77914187981639 5.85200662067605 5.79763227298747 5.2130151299713 5.07827029939679 5.19492382503784 5.76706114536277 4.77865651653335 6.03078722712876 6.14322730868871 5.09231903352184 5.99790964330934 4.78946029906569 6.47739395833347 6.04303921805103 5.5331231470581 5.00150916072942 4.53314290254538 4.77624692240658 6.6967275199921 5.04531676994292 5.54569773522805 5.37840771267137 5.8114939206066 6.69273236574915 2.59979625578436 2.59979625578436 4.71919463727723 4.11617595338912 4.13985248852376 4.04855430503372 4.41780108502536 5.3809201810649 4.73786673064036 3.72731921259944 4.48435043441227 4.87737293884327 5.06280329238417 4.93664393919288 4.57758780716556 4.13095971359035 4.72561108466735 4.94544151784664 4.66043485756125 5.32121683038982 4.53872184906963 4.91549183284229 5.34133924434471 4.78220717708403 4.76885837987591 5.24059184724095 4.24900221012052 4.68782954177222 3.79469870865205 3.88996621266139 4.72364874977141 4.61117161795911 4.24548838309499 4.44325925824805 4.68899617880253 5.02917427373726 4.11375323641147 4.12337786434941 5.24018460113386 4.50121940175488 4.8246547429129 4.24261447689179 3.9547866164985 4.89189308842884 4.94559493365986 4.41121660562138 5.40745916724989 5.19135295210104 4.90522808761149 6.34923863865797 6.69760393116489 4.61674683512832 5.37739867544118 5.13239381354223 4.83255285312567 2.59979625578436 4.90386891987477 4.97303264877624 4.37568980282111 5.17802824021993 5.5005135570456 5.05383709357906 5.23348716654733 5.10696481390873 2.59979625578436 4.68650849430965 4.99523479797265 5.01367982512967 4.67063888547861 4.81845515688266 4.78891274619512 4.45238483169608 4.36130527077788 4.45801125212273 5.49814989449306 5.0093073864907 4.56372556906621 4.54617360444604 4.47797275641322 5.07009439438707 4.88786065153279 4.64045055842371 4.65858256269737 4.39734045192894 4.40565566835065 3.82079001873872 5.14706831565359 5.27096358737236 4.60363985247665 4.59167119388307 4.90932230393436 5.00442025466593 4.67348432871763 5.70587986602013 4.9221131755561 4.5260874650991 4.81466505833834 3.88662622344819 5.12147193761485 4.19794633068509 4.73472572946122 4.61713812446017 4.77538342428656 5.69169931594902 4.00954610755781 4.47059991110954 4.56468463199273 4.59517568161447 4.82343150369852 3.90538445087461 4.48564450426355 4.1715324172179 4.79222278853909 5.83018204544577 2.59979625578436 4.74263115452788 6.25817141309703 4.18314732668675 5.8462416881157 4.34543224028063 4.27994527582194 4.79436101604672 4.36533609943922 4.86855795391251 4.09528268470874 5.55314861513865 4.99436177997352 4.85382836719586 4.94132303620801 3.95484254405987 5.01432913051225 4.64130594750909 4.44494912589707 4.17748738386806 4.33090182902305 4.18388990769175 3.97052009989617 4.63276571442267 3.69209890104218 4.17579636364464 5.09034719469054 3.96263837881076 4.55038216085847 4.15224025729538 4.70163572814433 5.44034820186319 4.51740548040876 4.96029692617199 4.71339434435076 4.98193799557652 4.41818319836839 4.96184387829965 4.71219272934285 4.51875169953631 4.86495019502687 4.38169821238066 4.35617210479615 4.74539716545179 4.65552036794231 4.58336335923903 4.27416104160357 4.20905488681337 4.03934067139395 5.21102091645294 4.45198754182281 4.56039387195111 4.29314776859355 3.9676398053431 4.31491873076737 4.16708829141231 4.86861545120893 4.44031529644625 4.28978602362085 4.64871620228471 4.69159383508199 5.41074668119109 4.62526756743016 4.92551686728392 3.11769933174954 4.6122197143663 4.69268774645779 4.60529977710486 4.84768599800649 4.65304966011235 3.85101636034392 4.53503092358892 4.33296021905051 4.4628129562304 4.9475696891655 4.14348170227437 3.82699401076295 4.27858236044057 5.19991647095226 4.79427800519356 4.46552890297856 5.18510153696566 4.20674458808463 4.69791007343076 5.25480452531765 5.67655282069483 6.5864517071297 5.04295082852692 4.83571763048487 5.07685682814017 3.83802065190376 5.3437073817358 4.52956853056321 6.12201593555658 5.28848313834849 2.59979625578436 5.1198872491521 4.91032396136452 4.62700783559613 4.71111729911174 4.93935857156845 6.13594212174547 4.63812787101713 4.77954427920363 4.47848039694214 5.26404171552699 5.3080195396092 5.04711175957309 5.01403840957566 5.12275269115249 6.24681130374923 6.48741296413425 5.53581021663538 5.28594360214562 4.33169733648028 4.47730382235401 4.59877112699625 5.49371291053123 5.21793535304152 4.92788472976181 5.82777476694471 4.96813536157761 4.65701709879429 5.0182246365511 5.38293329913363 5.3227998870493 4.22475758656321 4.69013027837043 5.233648784756 5.25066907555015 5.32060713186851 4.86085801516342 5.00417926419513 5.14705033585366 5.05562289918963 5.78180130079933 4.87136434773359 5.63623726635859 5.21451045969056 5.29414747295266 4.73598754654691 5.42994815370581 5.16299178412963 4.64375245766552 4.89572241058799 5.17687049963872 5.30369748950542 4.75932001714602 5.22271521408418 5.10216597450871 4.89144249441463 4.55460246346214 4.23527695754404 4.4923400288279 4.48253560809461 4.7303940661142 4.70012010877474 4.88905528676444 4.36507479805421 5.31097958012828 4.9675681269114 5.50065532133262 4.40552093617854 5.85155435131443 6.21645294776163 5.24063229098227 6.27573594780945 5.60081711081672 5.16934997377663 5.07723139479167 4.87628430394226 5.3416067665361 4.57744941550045 5.12359690765511 5.46692297461868 5.36042768586041 4.99275009260951 4.74695519494453 5.21619852199964 5.30250315411829 4.9090476410255 4.74399541057762 5.17693251445276 6.10734891689216 4.49013189342373 5.13249776219297 6.8327283081074 5.95615711346721 5.69092227157391 5.52117613272394 4.31648287491186 5.45772824610146 5.72120616716191 4.89658329611284 5.26670725842083 5.51507825687979 4.91389797817379 5.00576954366454 4.71916761286226 4.85144568944303 5.43603737380098 5.46008622760223 4.89772175129217 4.81434073840013 4.40692187021782 5.94859647928341 5.20658123861782 5.11266922730187 4.51866310473423 4.9788660080907 5.59835098202231 4.90596899604196 4.04842863366392 5.2867199708 4.33097638437101 4.83200584776453 5.08978900755589 4.36050489891026 3.97395710301078 4.28442039026697 5.45548273858048 4.7194848954839 5.00837984119769 5.18703492119976 4.9095590167807 4.90494329034494 5.45667075841334 5.23829719971503 4.86118555750903 5.15631566060924 4.65453403509598 4.8121977494005 4.92859973359208 4.91466211411522 4.87104511840405 6.33861795067028 5.21631662540804 5.74575638164476 5.22409766931607 5.72440515974775 4.45286013656279 4.70768816615602 4.77620138451184 5.0204693538057 5.444319907855 6.25954846100114 5.38166689487461 5.02890370927168 4.71828000589444 5.09239089926587 5.67409435886488 4.72079561862124 5.05110783883578 4.99438353468052 5.28730141422667 5.95540838992174 5.14802324150041 5.10304939728955 5.27760619206338 5.80167757943816 4.81896002349975 5.55591607793723 4.1958937901565 5.23979395131165 5.06932029409501 5.25264536237047 2.59979625578436 4.87686224598524 4.37563812689985 5.64714608720813 5.50644095076863 5.35563602546251 4.63982384825694 4.43320452716322 4.45627677809128 4.85129718344681 5.30101448153934 6.18696671637277 5.03351383936134 5.50409616549166 4.30226829520296 5.19505243567724 5.29431461762875 5.11122140458046 5.48073680056964 4.8189376593126 4.94238528028386 4.96063476520595 5.04456767891431 5.2626379283187 4.65523394108188 5.36686896126005 4.89705600279715 4.25731352856782 5.55510538889279 5.37325073172936 5.23612155669746 5.43284111539091 4.77930566186089 2.59979625578436 3.68000914401727 4.77679392947842 4.87276593498529 4.61712403889502 5.51926752437571 4.75905241092011 4.79739005845367 5.10807728333536 5.46677356885965 4.72276878600324 5.21536865612649 5.23247759144228 5.30129315731595 4.61310908830429 4.52202378317754 5.0508226458434 3.6723757901802 4.9823556684016 4.13294374616804 5.03568531108999 3.84185510846805 4.35711926794763 5.48135470616847 4.41449167308336 3.93512453557474 4.7516929797095 5.3788561135069 3.51759668946461 4.03017935371542 5.46264592373216 5.30653872192376 5.39615103444723 4.81372286436573 6.25832094677053 4.9044062482472 5.54738522598694 4.21936772214156 4.84425912750676 4.96376987779358 7.92369900828516 4.89447487002176 5.72578106521106 6.6652406658976 2.59979625578436 6.56181132511157 7.36908279010487 5.34765857146953 4.60031384011587 4.69836497402956 4.24090190058755 5.09849138338962 4.20152419685369 5.18562011243408 4.35174498044401 5.42317086827028 5.40658661722593 5.64391180701174 4.76791852529133 5.02852273415226 6.42248021557259 4.42103521123223 5.42672866720975 4.51451394959699 5.06028164379437 5.36297489105386 4.8902854822789 4.89640736332091
Manes.03G194000.v6.1 5.72484159395232 4.42826423694023 5.059011491859 5.39718514433223 4.41001581232556 6.99348460358279 5.3778632045352 4.88723256958588 4.97173107690845 4.99318443078774 4.04588000666392 3.48120591205738 3.93065569810438 2.59979625578436 3.87071312468724 4.6661074262917 4.42134335438774 5.05673170833259 4.06282315022221 3.89014654444277 6.8197281931398 5.43202936859512 5.33439211082414 5.13083902011404 4.56504331854367 5.3857610011222 5.39653416694915 5.84706656974216 4.81928758069193 3.95820998154749 5.69595582123586 5.81136943618114 6.26283008565347 5.64795343626559 4.51161338167069 6.93814188414819 5.1133682615505 5.37157767359672 3.54273597101275 5.44529661036919 5.62145896860308 4.83956792462344 4.76461258724125 4.78170252645755 4.01877022318174 5.50709609231901 4.71385612982906 5.78624317272069 3.7682858115686 4.48443846172709 6.19457218893807 5.62177953600032 5.43247534461611 4.94920075014562 5.04564521897106 4.31952733684816 4.0818085364956 4.3548164558268 5.31603196620914 4.23106942644954 3.52062149520576 4.79587915280651 4.38879611683673 2.59979625578436 2.59979625578436 3.52897269545353 4.22783267513302 5.83411248592095 4.82898387496541 4.94419970993944 5.26038582696811 5.80135125714364 3.52011185534455 4.68113159220027 2.59979625578436 5.39704865106035 5.07210904703815 5.27019330871323 4.22550291220958 3.8191814651747 3.44184362766157 3.48717057272481 4.06790948899444 4.51205729740959 4.4871318693611 3.66741940896117 3.2399573595933 3.70564173509537 3.75847140941337 3.34481372870052 4.68425405283074 4.92675669238619 6.21255688755505 4.76352329194143 5.6713578930303 4.05595217140846 4.39821632064425 5.52765441315007 5.21961835574927 5.14345718441448 5.20093610937676 5.38210378276521 4.65332254492134 5.37450485714979 5.12862405186618 4.3027775518588 5.09713886638847 4.47795315566218 4.94448824903345 4.39649889522771 4.74658779247059 5.02890058805073 4.99120839068424 4.0693963383006 5.67228931414433 3.91825195276001 4.9878486699128 4.61367710224825 5.53950085224257 4.63122847993381 5.44342347248619 5.7379562430409 5.66796482353808 4.75060508771914 4.86027797943844 5.4773244400713 6.04239344114976 5.89859666710381 5.23070429151555 5.34018568521829 5.04755182261373 6.21327330860848 4.6266082385449 5.83916551320268 5.52295096652269 4.67902625128729 6.47739115510076 5.65394982392661 7.32930483904263 5.78329689959917 5.9620710846464 6.50221428148719 5.55705481946211 6.19398045542792 3.70924260071793 3.87328897205986 5.90776356116152 5.2476952411486 6.00323898074859 2.59979625578436 4.6243463069931 5.72375896548496 4.69822711634288 5.08285787443018 4.85405689041191 5.34694484793277 6.62876092303401 5.16776045539936 6.08715326044307 5.06858082732901 4.6018605740667 5.96159271542946 5.62514272158887 5.92634438817929 4.94796869861194 5.56167640577711 6.13296996552185 5.28597169986649 2.59979625578436 4.87197501642176 4.25695207125705 5.8175856889542 4.32846141803038 5.64322722268899 4.06634739847031 4.35643262687796 5.43363581826739 5.71729286423677 5.55923690955981 2.59979625578436 3.73101294612373 5.88854666449406 5.68298065016209 5.13854131268851 5.02699760211604 4.34153912880781 6.59355725602297 5.09564821833979 4.2319048997389 4.53780051812918 3.29524616250881 5.45442537951652 5.91702072810414 4.77605405351894 5.35041678995734 5.09903203475494 4.63212755779125 5.16577815084087 5.32812195189895 5.31438852915743 4.86335106600745 5.10722107183798 7.74176856071178 5.73493822721913 6.27743633864861 5.09907451419746 4.68955457213042 7.23807514945369 5.06476054701463 6.96243880087928 4.39033472217434 5.32916534982517 6.73889943280199 5.52111107586771 6.72645468809958 5.90170661990062 5.26765653451435 6.21768568492575 4.54549579850851 5.96903760079316 4.28131179024667 4.82034735163016 6.50293144470527 5.39710259211655 6.3197580868337 5.81739873206899 4.31843382324052 6.54229732543545 5.41775509638884 5.43809487959031 4.66847920244415 5.37784031926953 5.76003114904848 3.2879594338573 6.09108017685511 4.33575530874759 4.70786385125785 7.06589533938509 5.69684620530186 7.33019458538642 5.47359799175674 6.09317240828792 6.00362534475443 4.61825977217119 6.23813060696257 4.63541716919356 4.65128103262935 6.19788755222238 5.2584707996858 6.33226549316592 5.04669394627697 6.04461890764793 5.1126570222891 5.33901962744374 5.6428616894675 5.47030226435616 2.59979625578436 6.35895283717991 6.13769737539341 6.9605960276708 5.17890873704949 5.70929778322234 6.82665450167297 5.49906104681575 5.95678309281744 5.17480305397169 5.69243137073389 6.58895847313155 5.85332213139494 7.12946400890539 5.73525259944889 4.40358411801564 3.79473822698295 4.74596869282233 4.41857129960668 3.63936309198249 4.45866402952685 6.23259248789457 5.80047894455779 4.04456157703623 5.11009803465961 3.9711913968225 4.63721884242882 8.08144686541649 5.92110247526782 7.24910038992031 5.76268586363939 5.46582381812884 7.47447370902205 5.57245951538569 6.14378948459774 5.71613513267859 6.08289857176215 7.6330892790402 6.10323627218471 7.11229098398328 5.23693236272318 6.27174220330112 6.74324226375498 5.67217227463812 6.80142876494224 6.16567763992295 5.5228262128444 7.14976299273802 5.40427353958236 6.3786805266246 5.62541411691944 6.49439519861044 6.22830993397809 5.04274602973773 6.31436758687569 5.75665180339322 5.65766285240372 8.17903168463939 6.09634345540115 6.261303830767 6.40191489149404 5.89874223618491 8.41222081438528 6.38520245161776 6.99764408533174 5.89628522379986 6.87829064353721 4.80536961223017 4.86917133686291 4.93783222535519 3.94931479262271 4.48721610262526 5.81781171090119 5.47472274303557 6.10473345376092 5.39765202937355 2.59979625578436 7.04917030169789 5.77921781787632 6.51566957077655 5.35553897982288 5.95444063355125 6.65183452755818 5.05303614316101 6.77799147603209 5.20192304598811 5.42792177863037 7.216053978647 5.29609892537974 6.10854511231222 4.69638009584663 5.33545233408672 6.61654568271545 5.31976681061145 6.21693016194256 4.94585425243646 5.53598681131735 6.59631964941448 5.92593431613437 6.72188949747113 4.94677966869941 5.40821668778314 5.13729820327873 5.36881538570789 5.88594642225299 4.7327595099697 4.87281720386877 6.29177170179167 5.35258656100975 6.75983732866572 5.6536362570379 5.78445347017356 6.57434867318724 5.24967719110536 5.89350155153372 4.9221131755561 4.93465452696671 4.89007728825666 6.38893710307207 5.53625490858414 5.22051879542022 4.83933524799851 4.91516355464962 6.81848095178313 4.87052579730433 5.31600308968472 5.52198935806692 5.47302036828621 7.40084866340253 5.31388144132378 6.08529641477622 4.94471137300195 5.53541156157947 6.36702420937969 5.56489519555887 2.59979625578436 5.75434498370672 2.59979625578436 8.20534301372991 6.11162538852593 6.73156712545182 5.99808205557136 6.33134497235979 6.61114131604714 5.26103734932742 5.98071162146897 4.722536146903 3.8589781122172 9.2094382118775 6.13194352088655 7.50939678475917 5.55134431744365 5.28524187451771 5.53082271925894 4.74164811909735 4.86835288096081 4.25384370576776 4.34635789703903 7.31017301990001 5.82434801447397 6.44583868509139 3.54703977596284 5.6091293572356 8.03926851597696 6.47484164646644 6.55166349683984 4.69085571287663 6.30516316838459 7.44301546507059 6.59465983682144 7.57878709280993 6.85119400114231 5.69641520770564 8.28782097264209 7.01863759677604 7.60954951671451 5.82506128590158 5.87945181997649 8.10295799041162 5.92948071422443 7.22131601788665 6.12911474362942 5.21939169441413 7.81760444005385 5.76505889392949 6.25701370275349 5.31702231124186 5.29476711842678 8.86262996078279 6.90355399315955 6.08962826365662 5.41145371671579 6.40948344805631 7.92380118676462 6.40038857268213 6.74447873898615 5.09678334464365 5.48835665960235 7.2601194156401 6.90685512276917 7.35123672399171 5.15620788851256 5.6615324383083 7.86168564560624 6.31980316349662 7.10883227998201 5.68513121208028 5.32215403867181 7.77716493092967 6.06945523282105 6.89937314988612 5.48150280191573 5.92323016108638 5.31226042883891 5.98748412052738 6.12431997255349 6.31063142212988 5.59927422124756 5.53316603753028 5.01429040508548 4.62409619757474 2.59979625578436 4.60042064808619 4.518795366669 6.30044157441936 5.19506248237797 5.46066660420419 5.81608142382315 4.40161011210532 7.80218808821391 7.82636390186491 6.36108527568307 5.67301049913091 5.63500291410599 5.85563235936671 5.46664132553446 5.22918308567657 5.48672093754278 5.48090869494731 7.44398724755965 5.96717048583817 6.32283153117311 5.24792975615174 5.4350895084049 8.00916659685269 5.73682320583497 8.59005318646779 5.53581021663538 5.01207283058708 6.34740075835456 4.68442931541219 6.06230440521352 5.28774546811716 4.63650119685827 7.1446258413459 5.82777476694471 5.86935776232657 5.36500031769141 5.23672939220393 6.62717442952374 5.61513716093096 7.39616391941062 5.4926385799268 5.5922457570621 7.0701498534229 5.22349249196712 6.08500705129317 4.95404019899909 5.77441292083635 7.96646072057586 5.89293580249805 6.66590754457014 4.75424634558328 4.37513677180065 6.08066599930318 4.97910943942978 6.5560900951623 5.0484592660009 5.68278362356057 4.29997707020537 4.18502579343507 4.94211524277652 4.23873990871771 3.63770880969205 7.04231560178475 5.96944514040976 5.52678866588631 5.52260773311546 4.77481594585804 3.73599794249069 3.83744758062003 3.60387661756193 3.54190319695318 2.59979625578436 6.37380596660998 5.76750920314311 5.84061164423639 4.95923035937818 2.59979625578436 5.14541900274826 5.861469838206 5.47407168792139 5.49964772601421 5.42205886812531 5.96963685154502 5.14856845573006 5.90090879192507 4.73855522499333 4.92509514804924 5.08947956596112 5.99524593079168 5.71119457604771 7.16203531150903 5.37915777177629 4.36617589568498 6.1090164044842 5.89822336901242 6.03083274515618 3.85865974365818 5.08405778215169 5.27548114763936 3.8918414592231 4.06951797389946 4.62237165260186 5.59078012532911 6.82108935857881 5.73357354917136 4.47093325603953 5.55042677387145 6.33082005763202 5.64174895535492 4.63349635729642 6.31844543873476 5.5783416468494 4.02726056418837 6.38756119877594 5.18983504813248 6.21222360195787 5.29133941520632 5.16966358369481 5.50570811728038 5.53081168993192 6.19587506721255 5.16602652340564 7.30114748725963 6.66097946168183 5.74829583325737 6.54941432191728 4.01221320005555 4.43689765150505 7.7436526487138 5.3369891381688 5.94903392381674 5.35284505527207 5.22280796110529 7.01047798661228 5.95068203078195 5.39744696541828 5.3627414093168 5.50039970271286 6.00569635546891 2.59979625578436 5.58762353465862 4.54870493750506 4.68679616739158 6.31152089579528 5.1822652209339 6.87705124959765 5.21678880130161 5.08910990967945 2.59979625578436 6.8576167369062 5.09461985079993 4.68289342987098 4.98574003949392 6.522025279807 5.64157477184737 5.95933152219172 5.29492015715611 5.68117318026587 6.42539569248954 5.79865366993574 5.45147283072295 6.04772991234159 4.38838527305548 6.2175576774846 6.02635067195316 5.70336053161618 5.48381688010929 4.8086738108508 4.74571861281857 5.5402573820081 5.9666354771602 5.27760619206338 3.29367264049087 5.96590100077606 5.01838593701821 4.8956933559896 4.50754659053104 4.00942744569759 7.75277695399824 5.66832519039415 3.99966738167939 5.79395246808421 4.16858662689226 5.77022308453983 6.04554341774294 5.91642725666591 6.82581627968562 5.48260800288956 5.40053192525541 8.08032897193692 2.59979625578436 5.99834986095457 4.52292993944079 5.10476524687576 4.19196901603003 4.05500280587326 5.82212311413538 5.52766745267108 5.78964620078241 6.10151997914025 5.94742018149593 6.51091740844089 4.10881848446767 5.71303107583614 6.59246572554504 5.15375857663382 5.91458777456467 4.50370783464746 5.37325073172936 8.99521388998703 2.59979625578436 8.06244136896513 4.79587404593374 5.80660070640747 6.75118189702843 5.59155491678478 5.93292654160066 4.67829706095081 5.66500654690082 7.4711062304029 5.48830617564025 3.23023422384682 4.85822865720014 6.17637315029992 7.26221704201487 5.97909252369188 6.49509046126884 5.83628217731395 5.30462667469674 6.93452095619633 6.14163940308676 6.11286832434872 5.18398575955644 5.70120556121574 6.34194747116531 6.13525620728337 7.37057375337692 5.80908207103457 5.03992820340983 5.98527269108609 5.32047812647037 6.14360235901392 3.85928160272721 5.09372811336223 6.70532768056835 6.29865555105068 5.57132738043058 5.68159746836055 5.88807144891893 4.74209786124533 4.9504632288353 6.00512487404245 3.68674262044617 5.10430828061504 6.86800955641855 5.05791760522706 5.61088024143791 5.20889470999338 4.22340535183814 5.17253293959771 6.13113216292617 5.83905684136381 5.4959414254337 5.2135877495244 6.89906549147118 5.61044104853727 6.28337469412821 3.75875412432602 3.22438648604129 7.32756318662873 5.17370766643488 5.87197519967958 3.53635640865754 5.24419369677219 7.32725098295448 6.43336366021745 5.29737108265726 5.09470778852408 5.69943719432956 4.7189432122301
Manes.03G194100.v6.1 7.32268678641087 5.98648854290384 6.86851903454998 5.74712598101256 6.14469345599851 6.67054301582635 5.99902382935943 6.53624204887298 6.00946555120279 6.26477854630458 6.12837651687378 5.4186316935021 5.91983873706852 5.5047903944807 5.35126348828123 7.09705651458369 5.72679839543229 6.11852994097138 5.20629928501549 5.49140330394428 7.40744594822834 6.13537146701991 6.42254978183442 5.87940244890083 6.59174088744286 6.75278944956194 5.74240614168037 6.81671672803347 6.13670389468526 6.56002281057493 7.33131677850478 6.06894400535957 6.54540062813091 6.33615274355419 6.49010358018954 7.46115360496702 5.9415693574887 6.64406729520665 6.02731195099101 6.67747293284693 6.2612186942271 5.82136162491331 5.97319453516248 5.33890285395495 6.62307138629753 6.15770624387733 5.72281373156177 5.68635259620093 5.6195955471332 5.9491468661746 6.6924551661842 6.37355348497526 6.5477884383901 5.75095874662823 6.27989370860362 5.80039830398031 5.50582225338657 5.97695281266623 6.39054321263582 5.62267830941157 6.42253308429015 5.98467363764505 6.35667481457334 6.32364397525139 6.08614943308926 6.34120679577059 5.31402990898523 5.93628333816619 5.72823270992055 6.48234426433628 7.04936947089762 5.91280968487091 6.74203111809425 4.68113159220027 5.37935167739317 6.19761761709352 6.18955378527555 5.95437586820395 5.8345559981041 5.95589570050069 6.71765095023446 5.51206560198569 6.05040816483403 5.59318249332579 5.81377386943514 6.36310368076917 5.28870214246828 5.80000894855693 4.71089610718439 5.39589302338586 6.83803132185842 5.73040094364153 5.83356808700761 5.71150086834065 2.59979625578436 5.77186189277532 6.90494607870646 5.78374247727798 6.41220148267717 5.77871207577301 6.39114246728053 6.41890012171214 5.48820255390676 6.3500799341513 6.38223026684978 6.07972794184496 6.50640840005299 5.34856400741356 6.18449985957875 5.90665659355237 5.58271838483571 6.41127140102127 5.79486792300588 6.37426422631653 2.59979625578436 5.77757432936895 7.03842248953451 6.31288456998491 6.56671457461251 6.21438414053417 7.31335970095431 6.90265798102589 6.11467726658663 6.99889866509366 6.73570968479153 6.46661406759277 6.1808335434963 6.14875796156267 7.41219226886551 6.11459870410711 6.56562046194746 7.07647739918293 6.25254466618774 6.53447963389145 6.39034683434774 6.0665301269794 6.24667237549513 5.95670520703673 6.44869608148039 6.40948628347609 6.40104000370278 6.94620130628328 5.80689127519081 6.65155028684434 6.40486176053305 5.8097585057192 6.93301177646218 6.4685944337549 6.42599403946824 5.63881424190592 5.94568560753261 6.3344929951875 5.97972671929004 6.35233984232845 5.68823799534272 5.60611865441684 7.05802756361999 5.98625956671077 6.44870668787705 6.20505486633323 5.71258149677718 7.12595773169684 6.24368029476739 6.76877046294484 5.70696435981133 6.26750472440585 5.83392783055157 6.12754508011683 6.05100434830062 6.32099156294241 6.24874554475315 6.23285390351765 5.95755702631768 6.51461924139853 6.29211744052518 5.51057796560258 6.64500231005312 6.0774550786218 6.30488760851647 2.59979625578436 5.98892667728399 6.51838205149559 5.48505266142936 6.38651489455878 5.51698115539279 6.12329882328008 7.7024910523111 5.86730935309474 6.8379767096639 5.70699546863491 6.3327473204289 6.55859057435603 6.79219171374087 5.86985890823014 6.65624124172275 5.44946145001531 6.10686164031524 6.6536897015664 5.11034619392357 6.27348075847865 5.53496083453604 5.90431750299755 7.21434255495356 5.56317142166738 6.63878164744628 5.7966606704153 5.46360331919023 7.15754974946382 5.74645689152368 6.52425230483849 5.75058685078598 6.1041007114781 6.52208001826149 5.84842414803536 6.03181707301769 5.50152536405775 6.75340357826744 7.39993558302388 5.86877754648415 6.54188933233824 5.98776229362104 6.18235051619564 6.29818002404661 5.75050301082045 6.20827360864425 5.81739873206899 6.12128149900874 6.56844210951068 6.498641942842 6.26905359174456 5.36747446282752 5.79069220791916 6.47800431328044 5.70550581465995 6.52853675552452 5.44012434800071 6.31276030222918 6.72083320072527 5.93818114721596 6.49576396318304 5.83005914592071 6.7810251102166 7.28010057699558 6.20930151072296 6.74420281021331 5.75677046039846 5.82802635949142 6.62810975931857 6.10875271394988 6.20244928624769 5.60490557712429 6.75019932899848 6.67227109185994 5.58814305899394 6.66684365154043 6.12529661437739 5.07827029939679 6.47991012945517 5.96447676583674 6.81708718553787 5.63386347663799 6.086024925625 6.89197023754994 5.71362579267769 6.73969258937649 5.63485601374741 6.15169199233536 6.83051953272691 5.87441573075698 6.21034364594252 6.04464035338034 6.46898216258076 6.88681438438438 6.11851997228851 6.59993495301843 5.72338284879135 6.12686854755773 7.11875257968409 5.23691333591007 5.02737043647536 6.08910113953374 5.28573903024446 4.90101093711207 6.49128426811234 5.89729750384728 6.61184185700337 6.11353330535695 6.1520296871243 5.78559996607756 5.74420650493114 6.18371872640836 6.19022016978631 6.27087751866232 5.99905052359081 5.72376455985693 6.44362313310453 4.04816312576133 6.37402983207822 5.45100581856859 5.46871207647666 6.36291456850782 6.07970342744714 6.49745636981979 6.13032323971448 5.61658691389809 6.10458546455103 6.38088820497728 6.47854626605633 6.52888692088996 6.04463762203243 6.69149260183469 6.20521015999263 6.00832443007699 6.4413224795759 5.55993550322943 6.34111840118092 5.88436919009452 6.56851727606571 5.97207787204285 5.32068239915332 5.87047709047441 5.5274671607775 6.53657754612801 6.20939997726669 5.99550892355729 6.67950558800346 6.51660742405947 6.35621706493089 7.06409979763253 5.99261081371085 6.49466296919917 6.73137262351477 6.28297791613009 6.53867970998597 6.27583042027146 6.40135649448271 6.3517802949569 6.28045512393225 5.9317504871512 5.392896237684 6.19314682038895 5.20192304598811 6.06110182454906 7.13563074868349 5.88222376159896 7.10836469832147 5.50394225193383 6.49396666716524 6.69135323628172 5.67229732816469 6.33677259147332 5.91005550942065 6.10439228846868 6.90352116921648 5.94936089891903 6.42672954345821 5.51823138421788 5.99948122066564 6.93752129692443 6.46421093546167 6.98345899013955 6.81561237678481 6.31511229607197 8.13376377533581 6.34639544832851 6.7133525794673 5.6765616124242 6.09314024795888 6.36423629088123 5.70641436542295 6.23950356318397 5.86772847971919 6.00625712253995 6.0055323612049 6.68330862943743 5.31468867851327 5.99641869419685 5.6845608094509 5.95038775510201 6.67247656751077 6.06025624259189 5.89186831760306 5.79055659345981 5.88893575694429 6.33864356995153 5.67444743004772 6.35408391843731 5.12559676825073 5.8356379549314 6.79229976018824 5.85199103714518 6.350357264757 5.35965439232217 2.59979625578436 6.31767837347803 5.09033260165601 6.71441882543239 5.55205766196717 6.45906831356189 6.94849381781559 5.70574770220832 6.71703015735387 5.36263608172142 6.57523332665113 6.30670079267726 5.87870716504781 6.47242836192116 5.55134431744365 6.35060453182226 6.91757139535685 5.89518946615284 6.49715576101677 5.94437927952511 6.70524766134165 7.0819524719983 5.8429958143115 6.61628662208271 6.33515673391638 6.19356261805316 6.96737598305823 6.32169547337524 6.26939539029855 5.50298625433333 6.71880882304817 6.37385403018328 5.91885113397807 6.50817522737288 5.98570615686373 6.08717353235468 6.34660294357922 6.51670448321557 6.89629589504867 5.89097384096427 6.85964699508458 6.03593461579246 5.90611887657724 6.84091037955146 6.12911474362942 6.42410779899249 6.21998611810444 5.45472070911432 6.14404941192073 5.80118050054946 6.30791617762232 6.35958679003274 6.22802452353592 6.43660513339827 5.90885330956971 5.96092237770421 6.22565873979309 6.20785394955143 6.48193152568199 6.49979269128663 6.59430684954228 7.1864285905246 6.17827773693813 6.56610906812733 5.94732774720956 6.12456062898521 5.93400749367332 6.08454439008042 7.14645022218524 6.10892834815965 6.09657168569567 5.93356232806028 5.76671876082388 6.07178144791893 5.79981324198939 6.35432649515428 6.68891366726096 6.14817861500511 6.08926224047857 6.45963092450572 5.96068991299616 6.38250867508065 6.39600596276855 5.83453027648295 6.40600132385578 5.79118250880813 6.21979990433655 6.40558363715276 5.99453496821254 6.64276362409344 6.39873745196638 5.87775894665155 6.3473412822662 6.3811581025713 6.09762753760456 5.4765696515496 6.19746626052658 6.47689809501941 6.00530642544049 6.13594212174547 5.88978117675962 6.29227759674988 6.84464991762892 6.10653117302504 6.44613493450852 5.96219550752634 6.15627441266971 6.25970390925741 6.04716342483355 6.81879665531995 6.00318699806943 6.29981361721609 6.43993308416495 5.546517638909 6.30412759322222 5.86916290378376 5.95686392064935 6.67738924187315 6.12656427195219 5.88875069678158 5.7850945264368 6.05305514731893 6.66908748136574 5.57952782619799 6.68434287447108 5.70352611893651 6.81997622187811 6.37878221851777 6.39971650957696 6.50412732291572 5.85649488456325 6.68428102346653 6.40758667120996 6.71015430527793 6.34653037869452 5.80002406636255 6.91888605084199 6.87031756912584 5.79258767594041 6.23482205534507 6.19861965788966 6.81000552905666 6.46605038594803 5.52654441616259 6.20741863111127 5.21888894677654 6.20663644961005 6.66454183395291 5.86051845839902 6.12572211485051 5.88604928689518 5.93796300162309 5.72772793481397 4.7749374393983 5.76132516208085 5.29684443956463 5.36370563646047 6.45455538513055 6.16686907778218 6.12556910287992 6.11289043038023 5.85155435131443 6.42944220044488 6.67448411196028 6.77278419817807 5.64878116735313 6.08905157796104 6.64936268738907 6.08568070448788 6.53868570887408 5.69912542387419 5.95419689344001 5.58355334693827 5.9707021107532 5.52700610056555 6.75111359518531 5.94091519390493 5.82997204242715 5.97559541603718 6.24443676743365 6.04714775127529 5.61659350142145 5.42161888146415 6.11636697882879 5.5766784585243 6.14414442818059 5.64047544519666 5.97457058692884 5.8403704811952 6.20768030526429 7.11471496257458 5.86682629427031 6.29385643697699 6.28017875640339 6.13621991623427 6.07437493563927 5.54603261194875 6.34285056674551 6.64100812663843 6.19130194698169 6.21222360195787 5.2401143168163 5.88554702013287 6.8587271420844 5.53081168993192 6.40492477984928 5.34601172524073 6.90767595785236 6.66097946168183 5.79269679609288 6.83563357133434 6.05263209089922 6.37998046518296 7.09352329473974 6.26935886786113 6.59304229001632 5.58844271715826 6.03370312448398 7.08948903198162 6.01069227725908 6.54717787520302 6.24939153673178 6.96594479308464 6.32308796027081 5.45667075841334 6.42267783114858 5.67316377823591 5.94146904480859 6.06074927705576 5.32201113598147 6.3938716729611 5.38643655736877 6.24840191111819 5.2354993661784 2.59979625578436 6.54154662317325 5.81890447464831 4.98574003949392 6.22165534463883 5.81834095316618 6.61718080919483 5.7649808843901 6.52950737970888 2.59979625578436 5.63490274058531 5.02890370927168 5.94910047622395 5.91980734969804 6.93043897943368 5.65803369376456 6.56841313308289 5.75728488107215 5.77864190893522 6.7681868731036 6.25985780342716 6.28453712338165 4.83743844202498 5.80167757943816 6.15541420851472 6.00288065233793 6.76342179890741 6.05048065840901 5.45456654796413 6.3852465838984 2.59979625578436 7.01191036511484 7.24742800866486 5.93809535276976 5.67058721444781 6.53339442359835 6.09078041704735 6.81931994137118 6.27378567804208 5.86624119605056 6.3821324046697 5.67681142202826 6.1784756848543 4.72938301656167 6.37514557199296 6.65161150299035 5.42567420794489 6.78466324131283 6.29208414275884 6.83460146049444 6.34755022124749 6.50242454764026 6.32453921934618 5.60204599979797 7.60002951518571 6.47780507202277 5.86810563312966 6.20066295694157 5.84804060550649 2.59979625578436 6.72625701896571 6.74888796903141 7.04107749135113 4.79587404593374 6.25963356292094 6.52850269817638 6.33152271207052 6.71185487653475 5.21090351264654 6.3180724524899 6.96804044289126 5.78648381351165 6.51884289822673 5.57436241675078 6.47806089527287 6.3358709428678 6.20463895086058 6.00411848382906 6.20713522583158 6.92595685996849 7.48010615847856 6.15674067385659 7.34160798991379 5.95443543323104 6.94140058066859 7.51569661164559 6.20491088806442 6.8407380222248 6.18870069187904 6.08186608891349 7.38648823733848 6.86643563084028 7.01239040835927 6.15953892154256 6.21587044940609 6.33516336907592 7.09005626011316 7.25671285246858 6.15958501869105 6.23382961949411 6.25983026523948 6.4148102892596 6.43052969635185 4.53365525642745 6.74079803854298 6.18160619968118 5.97679614754045 5.61088024143791 5.63371052459358 6.10700856511092 6.87435108664503 6.17100137023162 6.52600021419046 6.58104566520953 6.6303022937077 6.95523663767972 5.99663494065743 6.21103471640569 5.27379408418707 5.66210727894884 6.79682895659244 6.00831525497633 6.26886382120393 5.00658218445347 5.75284414866695 6.9018287620292 6.54397737639215 6.72946954999427 5.78084695492041 6.23766096979761 5.78112324992391
Manes.03G194200.v6.1 8.76632603285371 8.10323272116055 10.0346496838536 8.35138579711486 8.1629317385642 9.35853301483392 8.72458357948051 8.7027842897606 8.07851842833127 8.61385045149808 8.60454009640991 9.46557286485767 9.10674669251381 8.5061405021735 8.34672565645447 9.06901789054668 8.32802814856072 7.97970606023416 7.85713386235594 8.26370051678257 9.26614256116423 8.54844557311381 9.61263906468571 8.04673017329252 7.90102110490682 8.67727026802608 8.52897524451604 7.38965154489418 7.90976948322289 8.66580396042112 8.25795269740353 8.84585396613979 9.64144379988255 8.20860067160221 8.03035283284741 8.67736109384731 8.62403240072974 8.37299397531359 8.25647405073355 8.06403663239424 9.06628274643768 8.64986597800613 9.77257596414912 8.35567389770777 7.56027520379456 9.64181950822863 9.07373005356108 8.46988254120335 8.44263735479508 8.04031799302017 9.30048962259774 8.27507808865384 9.73822390324692 8.38302333610239 8.36220817311037 8.74286575790957 8.60336234703256 8.25674978611267 8.3857438919783 8.0555132835411 8.8939062075906 9.01908498608634 8.52625120559934 8.60137837531184 8.46302064416404 9.51771454975376 8.71354764059525 8.93205604544025 8.32132359218522 8.35363693794128 9.42836991579336 8.8456528282907 8.03834430356124 8.28198142796112 8.34859349791119 8.87996524223502 8.57069819717734 8.54962198097937 8.22079731860776 7.93527762417516 9.10483673617849 8.73538029593195 8.29401267646624 8.17024342073224 8.05383559110365 8.35310328029764 8.5192731218422 7.86556056191226 8.36469484838398 8.82448428226175 8.14730706389589 8.56936379489637 9.47313678458267 8.2831543863627 8.5237902707273 7.37032104420413 9.05980424742963 8.24267681479246 10.0331328036355 8.54132270928362 8.58009955651523 9.63605062750469 8.6729080181423 9.23893256566593 8.43780992168153 8.40797009981048 9.18931661397663 8.5188290973061 8.23976991194758 8.52924742188605 8.41726697671454 9.44954972302719 8.88157271680496 8.41352179156303 8.80591013763894 8.17334202387745 8.92827320108408 7.92603928847167 8.39414452017189 7.53650219612806 7.91779749012782 9.11540482965301 8.6875200718791 8.73588768646068 7.86741204393976 8.66049014016227 9.68346889755761 8.62970551364817 8.08078797596932 8.01541251452796 8.2024668696901 9.42245241361007 8.28341180158944 7.98975852915374 8.9324061588513 8.08260752556716 8.73598203500952 8.49145165951261 8.074950029646 8.35143245169117 7.69138058726023 8.44484072008053 8.53877975419837 9.4422142345257 7.54402527952644 8.01600695116788 9.83465296877057 9.17512198118323 8.73540546376417 7.80332022730971 8.33842123686646 9.47822680818024 8.16982149102555 9.60496346627847 8.09789216315517 7.92997576041786 10.1480456236741 8.88492249124326 8.39727027003673 8.52288012511785 8.74823805732694 9.76817095752289 9.03659730850777 10.147900853373 8.2630466770695 8.09147322814827 8.86930943230156 8.45118777429648 8.97914239921955 8.05495627001029 8.2351391053723 8.91438599146492 7.8754309929303 8.54643555260278 7.57616233007829 7.61455351021333 9.14334482585138 8.14961587809799 8.72371044035115 8.82050805815196 7.36505742099278 8.34384081601234 8.7699740988301 7.94060912660761 8.05320307631774 7.91351391547907 8.44887218177774 8.207813865779 8.49668062770652 7.96407635546875 7.0259426394491 9.28669860694424 7.68037569599881 8.44441130543449 8.57489242244197 7.21242339575194 7.49481949637516 7.5875743368956 8.11150415352018 7.00233983136698 7.43639269718655 7.14368639242966 8.03597976879437 8.94121580560506 9.17265460125681 7.42751002702034 7.39408270155433 8.45998422367044 8.84626209298868 9.29717507037108 8.07443212180264 7.61522634570714 8.32578327883836 8.55062043283565 8.33170672732617 8.54724777169689 8.20526188114061 8.44313829615678 7.51266607415627 7.55966725424362 8.03071069057465 7.07179285786812 8.34905745321293 8.47091073587891 8.12387369344855 7.71014775492315 8.23881512224141 8.57761811901437 8.20625430639656 8.96902691002559 7.78569474184542 7.49510664996796 7.57120267615781 8.02668207761631 7.25257132222174 7.23187382165011 7.30975005670199 8.26118396837401 8.36836173253548 8.09983838718986 7.8091802790189 7.5235654247374 7.68297441889697 8.04129907221858 8.13297741382101 7.67959335602436 7.3936292674345 8.39871534719333 8.43864451491347 8.42374054908454 7.96684172263315 7.45321479866188 8.46477992778502 8.10504710066979 8.25930752433177 7.57953708728299 7.90356943290646 8.67936173176461 8.58894070534059 8.17688082431172 7.64173911647205 7.4850141346112 9.12501526020261 8.30125783510626 7.55932454325164 7.78067815459569 7.51848180714307 9.17123943224845 8.31557268371812 8.81897950056113 8.17679430791939 7.227117337942 8.38093335270567 7.53589587198223 7.89889954180009 7.70361009621656 6.91283990825253 8.0565317600251 7.22024938555679 8.48571887965247 7.91216080136056 7.64374182815162 7.8766917749464 8.07363173895339 8.18850794950223 7.55683364439031 8.20730269929706 8.13707751030891 7.87610155251036 7.91429132523712 8.09290589574225 7.48912319788429 7.59736954540309 7.6707168208782 8.45461078459285 8.45551457008193 8.13975568074317 7.68135679486499 8.14379531803209 8.08485142994752 8.43700653210234 8.02752651721733 7.32040024894357 7.33882239647474 8.36431106181189 8.13748618683426 7.61973514117981 7.83706117037675 8.87064590703518 8.21195115867962 7.82680830545183 7.17166852119253 6.71783237318055 8.03127155976334 8.6303450795515 8.51995798638472 8.03327172802817 7.5386731074218 7.83382686466849 8.19896687370056 8.29419339775421 7.40363998793091 7.61402982550736 7.56745700830303 7.70216926258065 7.80951578497482 7.80058606365986 7.051750639697 8.77429628216939 7.82115310366648 7.43062911396348 8.16730253353372 6.28297791613009 8.46549905140981 7.99358505498443 8.14229899196672 8.28146901071704 7.53442200952853 8.69113156693981 8.52494940760752 8.30106555476998 8.26371284673076 7.55112358911753 8.6836055322355 7.85756166018849 8.58289656952399 7.65182461997333 7.66620079665256 8.04344223855294 8.50732514038299 8.27206301580916 7.76474082007651 7.24931240216038 8.49068760162061 8.04595973614254 7.98713970392924 7.22796735132548 7.37015709223423 7.73410363669854 7.86736394095685 8.15066773059951 7.53545873538234 7.59079137012203 8.10074910962211 8.47395430272455 8.05966674213313 7.64610796520714 7.71129579988224 8.65861341111024 8.55258216440633 8.68679822602284 7.81134808804228 7.2240175679086 7.63585739504125 7.92944068769423 9.1146822629353 8.69319422872337 8.1296538148141 7.50865887144147 8.41146520395437 8.16000370146589 8.13615477400782 8.74322175163248 7.73457759776035 8.00103570406597 9.24470319204418 7.83073905718951 8.12818719867566 7.87945863563024 9.30033432118562 8.14785403483471 8.1882022247223 8.034693321206 8.36637086366332 7.77444791339324 7.92003019741366 8.29864046706859 8.06942357474584 7.53648542888919 8.73266972475469 7.99577551822385 8.52681585437767 7.73336467184411 6.7995498798163 8.84792931190523 8.5249872739619 8.43326938175682 7.8307183464742 7.38255956776677 8.1195986001207 7.56449711911505 8.27346450035454 6.81646959121149 6.89641922587468 8.95121073199136 8.19638373167687 8.45499387923045 7.03364111753646 7.62550658430787 8.74556165990963 8.92877182656935 8.80443448885023 8.08231968545266 7.94174198325238 8.32803495355115 8.92347465110483 8.11406143989334 8.69289712386469 7.59926993185491 8.19168936111021 8.44795768460733 8.19591817549103 7.71771364242319 8.07522384117974 7.94934015694937 8.26031190183186 7.94554090098102 8.29884261918005 7.97879615122337 8.17264645549864 8.09039193807343 8.28261911477179 7.30994671405811 7.69606458419068 7.93842789269999 8.12658633374675 9.70768236491651 7.57817232016666 7.54498219476375 8.40375720448978 8.19619568925264 9.63546957401965 7.53685103108835 8.06197860355262 9.31889181595113 7.91739749878635 7.98701593718713 7.42938857327562 7.72321832613286 7.96288204094039 8.36667338579865 8.11095988085052 7.63261175273883 8.18818802597248 8.09539705835441 8.27532660939112 8.6422457569333 7.46962761870269 8.19262039029035 7.76483495981075 9.32474376437496 8.16918416013328 8.4432195485485 7.7729801417821 7.16695547655984 9.61914462709374 8.02112883292951 7.0526731183651 7.18386027011935 7.04803965135398 9.41923092555998 8.59616900287763 8.42851431675764 7.25520773920666 7.91475899469511 7.86524078431468 8.22245414192109 7.83088528242737 8.4113125817813 8.15010672711358 9.59421072168074 8.43939981142489 9.46343201339628 7.57371391609447 7.66758767145519 9.09832611642916 8.48100520139407 9.41301805849248 7.81856471630851 7.67156932701138 8.00025936286552 8.67439544856605 7.94718739880735 7.96633177368038 8.31363693865148 8.09807581424015 7.88367336288458 8.6173871304098 7.48542332853334 7.89966095725583 8.35536424238487 8.58612640250325 9.25282895679005 7.55751686390002 8.3543204085587 8.39115409082523 8.51368329797864 7.82561010034505 8.24157089782272 7.87739399552196 8.00979489081388 8.42454596183967 8.48068621199926 7.93207341121261 7.4297770253883 8.4861338396936 8.60029902126843 8.85712091688273 7.78096578651811 7.51959555889588 8.77146432383219 8.22045017407023 8.64001649246762 7.95294608784143 8.05016519044808 8.81314391336199 8.3367687604479 9.30037529221073 7.52187614093113 7.733568391166 9.13988285366204 8.64909859181096 8.84830404655682 7.53929379301429 7.56898734211638 7.82464548993434 7.78524928405867 8.34915215228152 7.9599968805904 7.65115469565107 7.84836605431847 8.47027831173394 9.09781638934407 8.36781489108864 7.58651837808914 9.01629087188308 8.01895577074721 8.56988971564876 7.92501127902512 8.25369322775538 9.01271009192068 9.02672799838472 9.24048112198514 8.0435158944669 8.06185174734711 8.37032199332856 9.33396513580689 8.88013506315793 7.95951797105245 8.02474164524324 7.41281417174891 9.74388951043121 8.74546915980311 8.88069696621654 7.91027161279327 7.52405696436427 9.234400970967 8.20118539161315 8.5519640785387 7.98556666965223 7.68757253427139 9.32508455244765 8.63066261293894 8.46618814256686 8.49069266137964 7.9233029341194 9.3025091104383 8.27489172960399 8.88448403383451 8.11027284383816 8.03154556129838 9.5433811546171 9.59911598999693 9.27787393834614 8.16198369205335 7.93454668806946 9.65006520869201 9.00659609466079 8.6496732962167 8.03098362974394 9.1072304636672 9.68947827051012 8.64501119238667 8.87440842461506 8.02216989396885 8.31956487541773 9.4519761550827 8.6330141663086 8.72069991180171 7.97431385954176 7.66589646795285 8.3047429180956 8.50881755060591 8.21894248932906 8.78539265423524 8.27097256544348 8.16347036181667 8.65669883922113 7.7454676707952 7.52618687993615 7.59561856704502 8.55092183909818 8.89602159498626 7.87605332495977 8.14320955573669 7.58825861305422 7.31521202597418 8.34208124845983 8.0624118560944 8.49423321428298 7.90630193083182 9.7980207505812 8.04995395155749 9.14964987737523 7.72617828834928 8.35308295345954 7.9846869055581 8.71979348461107 7.83576381636737 7.96217234764587 7.44593086737457 9.42941865003257 8.49405010013761 8.77298944485604 8.4366696233018 7.89102506864087 9.75750417157935 8.75222145055293 8.53893749885333 7.86339031983465 7.3525054344612 8.97111250092992 7.833602088322 8.96465477852452 7.68865904415313 7.38558924132248 8.13256571594459 7.7088603174128 8.43486135272942 7.6839454655606 7.74323619653651 8.67650801865623 9.3429100735525 8.61307070759076 9.03573258173151 8.22401114530048 8.37799321165392 9.85280792229172 8.0986776688801 9.24627644259569 8.742637241573 8.11422347968025 9.05107620110803 8.61014042792288 9.95825683218222 8.19280075941964 7.57622461291774 9.92729572867863 8.40169693783136 9.05365115879027 7.75571554691162 7.74517005921593 9.65629803526494 8.51145871803646 9.57961816716372 8.67218767071994 8.54905193077911 8.82525593765452 9.03018214320238 8.25199836205605 8.31103759411481 8.23918661396246 9.44651066832331 8.712228835805 9.49701012960388 8.32779597024132 7.58732806165148 10.0446429500149 8.90888224154956 8.45909877125785 8.30935386676133 8.10464598470791 8.60096487655685 8.68024177163169 8.15170592756627 7.76417523667459 7.95620515636799 8.97985947109359 8.5331008217246 10.1884627990903 8.17234331080443 7.32193772959578 9.30958320245694 8.85890405659515 8.2064911590561 8.26803294544857 8.17950081946134 9.4248711158269 8.15568680469694 9.14482491121377 8.28630091210858 7.4669286719628 10.0891378032945 8.16358119298154 7.96797697732022 7.94271860073255 8.15996076507626 9.6681092205091 8.25483134820537 8.11791495258506 6.69689878026098 7.62781858936959 8.59358585774299 8.77612703215042 8.96441280128109 7.85954931191919 7.82884901189252 9.42443170133505 8.47628988433527 8.57326016206226 7.79768189440992 7.46428183813524 9.7007520978319 8.72912683956717 8.70184143619763 7.93346134324707 7.25436175676582 9.35827842331107 9.23530254221255 9.29900458263561 6.55071880395242 7.91227288410361 10.2217619601911 8.7210933594699 8.84722892557932 8.14987283048173 7.7460981084894 8.83425398861906
Manes.03G194300.v6.1 2.59979625578436 2.59979625578436 2.59979625578436 3.50016072193926 2.59979625578436 2.59979625578436 2.59979625578436 2.59979625578436 2.59979625578436 2.59979625578436 2.59979625578436 2.59979625578436 2.59979625578436 2.59979625578436 2.59979625578436 2.59979625578436 2.59979625578436 2.59979625578436 3.54809303130482 2.59979625578436 2.59979625578436 2.59979625578436 2.59979625578436 2.59979625578436 2.59979625578436 2.59979625578436 2.59979625578436 2.59979625578436 2.59979625578436 2.59979625578436 2.59979625578436 2.59979625578436 2.59979625578436 2.59979625578436 2.59979625578436 2.59979625578436 2.59979625578436 3.21447733758373 2.59979625578436 2.59979625578436 2.59979625578436 2.59979625578436 2.59979625578436 2.59979625578436 2.59979625578436 2.59979625578436 2.59979625578436 2.59979625578436 2.59979625578436 2.59979625578436 2.59979625578436 2.59979625578436 2.59979625578436 2.59979625578436 2.59979625578436 2.59979625578436 2.59979625578436 2.59979625578436 2.59979625578436 2.59979625578436 2.59979625578436 2.59979625578436 2.59979625578436 2.59979625578436 2.59979625578436 2.59979625578436 2.59979625578436 2.59979625578436 2.59979625578436 2.59979625578436 2.59979625578436 2.59979625578436 2.59979625578436 2.59979625578436 2.59979625578436 2.59979625578436 2.59979625578436 3.06039705082243 2.59979625578436 2.59979625578436 2.59979625578436 2.59979625578436 2.59979625578436 2.59979625578436 2.59979625578436 2.59979625578436 2.59979625578436 2.59979625578436 2.59979625578436 2.59979625578436 2.59979625578436 2.59979625578436 2.59979625578436 2.59979625578436 2.59979625578436 2.59979625578436 2.59979625578436 2.59979625578436 2.59979625578436 2.59979625578436 2.59979625578436 2.59979625578436 2.59979625578436 2.59979625578436 2.59979625578436 2.59979625578436 2.59979625578436 2.59979625578436 2.59979625578436 2.59979625578436 2.59979625578436 2.59979625578436 2.59979625578436 2.59979625578436 2.59979625578436 2.59979625578436 2.59979625578436 2.59979625578436 2.59979625578436 2.59979625578436 2.59979625578436 2.59979625578436 2.59979625578436 2.59979625578436 2.59979625578436 2.59979625578436 2.59979625578436 2.59979625578436 2.59979625578436 2.59979625578436 2.59979625578436 2.59979625578436 2.59979625578436 2.59979625578436 2.59979625578436 2.59979625578436 3.4898242940079 2.59979625578436 2.59979625578436 2.59979625578436 2.59979625578436 2.59979625578436 2.59979625578436 2.59979625578436 2.59979625578436 2.59979625578436 2.59979625578436 2.59979625578436 2.59979625578436 2.59979625578436 2.59979625578436 2.59979625578436 2.59979625578436 2.59979625578436 2.59979625578436 2.59979625578436 2.59979625578436 2.59979625578436 2.59979625578436 2.59979625578436 2.59979625578436 2.59979625578436 2.59979625578436 2.59979625578436 2.59979625578436 2.59979625578436 2.59979625578436 2.59979625578436 2.59979625578436 2.59979625578436 2.59979625578436 2.59979625578436 2.59979625578436 2.59979625578436 2.59979625578436 2.59979625578436 2.59979625578436 2.59979625578436 2.59979625578436 2.59979625578436 2.59979625578436 2.59979625578436 2.59979625578436 2.59979625578436 2.59979625578436 2.59979625578436 2.59979625578436 2.59979625578436 2.59979625578436 2.59979625578436 2.59979625578436 2.59979625578436 2.59979625578436 2.59979625578436 2.59979625578436 2.59979625578436 2.59979625578436 2.59979625578436 2.59979625578436 2.59979625578436 2.59979625578436 2.59979625578436 2.59979625578436 2.59979625578436 2.59979625578436 2.59979625578436 2.59979625578436 2.59979625578436 2.59979625578436 2.59979625578436 2.59979625578436 2.59979625578436 2.59979625578436 2.59979625578436 2.59979625578436 2.59979625578436 2.59979625578436 2.59979625578436 2.59979625578436 2.59979625578436 2.59979625578436 2.59979625578436 2.59979625578436 2.59979625578436 2.59979625578436 2.59979625578436 2.59979625578436 2.59979625578436 2.59979625578436 2.59979625578436 2.59979625578436 2.59979625578436 2.59979625578436 2.59979625578436 2.59979625578436 2.59979625578436 2.59979625578436 3.19677433375722 2.59979625578436 2.59979625578436 2.59979625578436 2.59979625578436 2.59979625578436 2.59979625578436 2.59979625578436 2.59979625578436 2.59979625578436 2.59979625578436 2.59979625578436 2.59979625578436 2.59979625578436 2.59979625578436 2.59979625578436 2.59979625578436 2.59979625578436 2.59979625578436 2.59979625578436 2.59979625578436 2.59979625578436 3.17608306896042 2.59979625578436 2.59979625578436 2.59979625578436 2.59979625578436 2.59979625578436 2.59979625578436 2.59979625578436 2.59979625578436 2.59979625578436 2.59979625578436 2.59979625578436 2.59979625578436 2.59979625578436 2.59979625578436 2.59979625578436 2.59979625578436 2.59979625578436 2.59979625578436 2.59979625578436 2.59979625578436 2.59979625578436 2.59979625578436 2.59979625578436 2.59979625578436 2.59979625578436 3.02532496867072 2.59979625578436 2.59979625578436 2.59979625578436 2.59979625578436 3.17749061347233 2.59979625578436 2.59979625578436 2.59979625578436 2.59979625578436 3.03747957287136 2.59979625578436 2.59979625578436 2.59979625578436 2.59979625578436 3.24661910325328 2.59979625578436 2.59979625578436 2.59979625578436 2.59979625578436 2.59979625578436 2.59979625578436 2.59979625578436 2.59979625578436 2.59979625578436 2.59979625578436 2.59979625578436 2.59979625578436 2.59979625578436 2.59979625578436 2.59979625578436 2.59979625578436 2.59979625578436 2.59979625578436 2.59979625578436 2.59979625578436 2.59979625578436 2.59979625578436 2.59979625578436 2.59979625578436 2.59979625578436 2.59979625578436 2.59979625578436 2.59979625578436 2.59979625578436 2.59979625578436 2.59979625578436 2.59979625578436 2.59979625578436 2.59979625578436 2.59979625578436 2.59979625578436 2.59979625578436 2.59979625578436 2.59979625578436 2.59979625578436 2.59979625578436 2.59979625578436 2.59979625578436 2.59979625578436 2.59979625578436 2.59979625578436 2.59979625578436 2.59979625578436 2.59979625578436 2.59979625578436 2.59979625578436 2.59979625578436 2.59979625578436 2.59979625578436 3.08587502403935 2.59979625578436 2.59979625578436 2.59979625578436 2.59979625578436 2.59979625578436 2.59979625578436 2.59979625578436 2.59979625578436 2.59979625578436 2.59979625578436 2.59979625578436 2.59979625578436 3.15779812644779 2.59979625578436 2.59979625578436 2.59979625578436 2.59979625578436 2.59979625578436 2.59979625578436 2.59979625578436 2.59979625578436 3.25463556543704 2.59979625578436 2.59979625578436 2.59979625578436 2.99054227134901 2.59979625578436 2.59979625578436 3.09253880012922 2.59979625578436 2.59979625578436 2.59979625578436 2.59979625578436 2.59979625578436 2.59979625578436 2.59979625578436 2.59979625578436 2.59979625578436 2.59979625578436 2.59979625578436 3.06134786401126 2.59979625578436 2.59979625578436 2.59979625578436 2.59979625578436 2.59979625578436 2.59979625578436 2.59979625578436 2.59979625578436 2.59979625578436 3.47516363191189 2.59979625578436 2.59979625578436 2.59979625578436 2.59979625578436 2.59979625578436 2.59979625578436 2.59979625578436 2.59979625578436 2.59979625578436 3.4519326062339 2.59979625578436 2.59979625578436 2.59979625578436 2.59979625578436 3.25597584154714 2.59979625578436 2.59979625578436 2.59979625578436 2.59979625578436 2.59979625578436 2.59979625578436 2.59979625578436 4.28817144464823 2.59979625578436 3.75877749998037 2.59979625578436 2.59979625578436 2.59979625578436 2.59979625578436 2.59979625578436 2.59979625578436 2.59979625578436 2.59979625578436 2.59979625578436 2.59979625578436 2.59979625578436 2.59979625578436 2.59979625578436 2.59979625578436 2.59979625578436 2.59979625578436 2.59979625578436 2.59979625578436 2.59979625578436 2.59979625578436 2.59979625578436 2.59979625578436 3.35371734162331 2.59979625578436 3.12551148095829 2.59979625578436 2.59979625578436 2.59979625578436 2.59979625578436 3.49795787344468 2.59979625578436 2.59979625578436 2.59979625578436 2.59979625578436 2.59979625578436 2.59979625578436 2.59979625578436 2.59979625578436 2.59979625578436 2.59979625578436 2.59979625578436 2.59979625578436 2.59979625578436 2.59979625578436 2.59979625578436 2.59979625578436 3.04937180421191 2.59979625578436 3.58892620692437 2.59979625578436 2.59979625578436 2.59979625578436 2.59979625578436 3.73972313281026 2.59979625578436 2.59979625578436 2.59979625578436 2.59979625578436 2.59979625578436 2.59979625578436 2.59979625578436 2.59979625578436 2.59979625578436 2.59979625578436 2.59979625578436 2.59979625578436 2.59979625578436 2.59979625578436 2.59979625578436 2.59979625578436 3.11976522407249 2.59979625578436 2.59979625578436 2.59979625578436 2.59979625578436 2.59979625578436 2.59979625578436 2.59979625578436 2.59979625578436 2.59979625578436 2.59979625578436 2.59979625578436 3.52331060492508 2.59979625578436 2.59979625578436 2.59979625578436 2.59979625578436 2.59979625578436 2.59979625578436 2.59979625578436 3.03997188674666 2.59979625578436 2.59979625578436 2.59979625578436 2.59979625578436 2.59979625578436 2.59979625578436 2.59979625578436 2.59979625578436 2.59979625578436 2.59979625578436 2.59979625578436 2.59979625578436 3.23124158278061 2.59979625578436 2.59979625578436 2.59979625578436 2.59979625578436 2.59979625578436 2.59979625578436 2.59979625578436 3.14192697751166 2.59979625578436 2.59979625578436 2.59979625578436 2.59979625578436 2.59979625578436 2.59979625578436 2.59979625578436 2.59979625578436 3.33692940409424 2.59979625578436 2.59979625578436 2.59979625578436 2.59979625578436 2.59979625578436 2.59979625578436 2.59979625578436 2.59979625578436 2.59979625578436 2.96285904255512 2.59979625578436 2.59979625578436 2.59979625578436 3.2004768242502 2.59979625578436 2.59979625578436 3.20566299976803 2.59979625578436 2.59979625578436 2.59979625578436 2.59979625578436 2.59979625578436 2.59979625578436 2.59979625578436 2.59979625578436 2.59979625578436 2.59979625578436 2.59979625578436 2.59979625578436 2.59979625578436 3.08382354620843 2.59979625578436 2.59979625578436 2.59979625578436 2.59979625578436 2.59979625578436 2.59979625578436 2.59979625578436 2.59979625578436 2.59979625578436 2.59979625578436 2.59979625578436 2.59979625578436 2.59979625578436 2.59979625578436 2.59979625578436 2.59979625578436 2.59979625578436 2.59979625578436 2.59979625578436 2.59979625578436 2.59979625578436 2.59979625578436 2.59979625578436 2.59979625578436 2.59979625578436 2.59979625578436 2.59979625578436 2.59979625578436 2.59979625578436 2.59979625578436 2.59979625578436 2.59979625578436 2.59979625578436 2.59979625578436 2.59979625578436 2.59979625578436 2.59979625578436 2.59979625578436 2.59979625578436 2.59979625578436 2.59979625578436 2.59979625578436 2.59979625578436 2.59979625578436 2.59979625578436 2.59979625578436 2.59979625578436 2.59979625578436 2.59979625578436 2.59979625578436 2.59979625578436 2.59979625578436 2.59979625578436 3.17666752597553 2.59979625578436 2.59979625578436 2.59979625578436 2.59979625578436 2.59979625578436 2.59979625578436 2.59979625578436 2.59979625578436 2.59979625578436 2.59979625578436 2.59979625578436 2.59979625578436 2.59979625578436 2.59979625578436 2.59979625578436 2.59979625578436 2.59979625578436 2.59979625578436 2.59979625578436 2.59979625578436 2.59979625578436 2.59979625578436 2.59979625578436 2.59979625578436 2.59979625578436 2.59979625578436 2.59979625578436 2.59979625578436 2.59979625578436 2.59979625578436 2.59979625578436 2.59979625578436 3.34681157322541 2.59979625578436 2.59979625578436 2.59979625578436 2.59979625578436 2.59979625578436 2.59979625578436 2.59979625578436 2.59979625578436 2.59979625578436 2.59979625578436 2.59979625578436 2.59979625578436 2.59979625578436 2.59979625578436 2.59979625578436 2.59979625578436 2.59979625578436 2.59979625578436 2.59979625578436 2.59979625578436 2.59979625578436 2.59979625578436 2.59979625578436 2.59979625578436 2.59979625578436 2.59979625578436 2.59979625578436 2.59979625578436 2.59979625578436 2.59979625578436 2.59979625578436 2.59979625578436 2.59979625578436 2.59979625578436 2.59979625578436 2.59979625578436 2.59979625578436 2.59979625578436 2.59979625578436 2.59979625578436 2.59979625578436 2.59979625578436 2.59979625578436 2.59979625578436 2.59979625578436 2.59979625578436 2.59979625578436 2.59979625578436 2.59979625578436 2.59979625578436 2.59979625578436 2.59979625578436 2.59979625578436 2.59979625578436 2.59979625578436 2.59979625578436 2.59979625578436 2.59979625578436 2.59979625578436 2.59979625578436 2.59979625578436 2.59979625578436 2.59979625578436 2.59979625578436 2.59979625578436 2.59979625578436 2.59979625578436 2.59979625578436 3.08541878809132 2.59979625578436 2.59979625578436 2.59979625578436 2.59979625578436 2.59979625578436 2.59979625578436 2.59979625578436 2.59979625578436 2.59979625578436 2.59979625578436 2.59979625578436 2.59979625578436 2.59979625578436 2.59979625578436 2.59979625578436 2.59979625578436 2.59979625578436 2.59979625578436
Manes.03G194400.v6.1 4.08931129459723 4.87749585337859 3.92021867380748 3.85399867173188 3.84804716680082 3.92229343905412 3.81949299908603 3.9219253368501 3.49376837325421 3.263295019147 3.49438284815064 3.22781498317095 4.01598277474177 3.77649929472813 3.59644953537541 3.6969227908129 4.21927371736272 5.05673170833259 5.03206727848914 4.15669568736146 4.15760632150098 2.59979625578436 4.13075262838132 4.98090699432645 3.99369625342319 3.79014938861514 4.03885432209456 3.79297901267061 5.2192766897157 3.86361853876954 4.08082635425553 4.10758410181633 3.96370742327693 3.61722718869772 3.534550744678 4.22975881394722 4.04357278535557 4.16110391583899 4.40028234882696 4.33403042940159 3.67832315661216 3.97419662001755 3.99801958889781 4.78170252645755 3.6225462550542 3.6266181304827 4.49608156563385 3.81420554761704 4.05595995176715 3.90275155353327 3.319570586726 4.50450606405752 3.50303880328295 5.03713063129038 4.90592149178267 3.55678748547211 4.22406346352043 4.08528478530829 4.60332126411731 4.66179640629556 3.71856906465735 4.29168250082403 4.49744239071811 2.59979625578436 4.01981419915342 3.66686718375227 4.30704048787747 4.00432392223144 4.24672864274589 2.59979625578436 3.78755572466852 4.34198766508622 5.05002153638907 2.59979625578436 2.59979625578436 3.76998510658159 4.38260299563123 4.34219069872163 4.44874851154745 4.34097358250456 4.02090076533829 3.9726884326862 4.24640293491679 4.14915848480723 2.59979625578436 3.82385682353258 4.54134597317745 4.43595159023421 4.00153453099075 3.86377510665336 4.13225427943419 4.25245067259081 4.22071148948771 4.05468413520815 2.59979625578436 5.60881755273043 3.58191857068951 3.52803227847844 3.54917772278016 3.65427869000997 3.98984437190907 3.71519268625639 3.81724682798477 3.98692490422825 5.12862405186618 3.48751956741113 3.52424272125642 3.50401259452966 3.18709662403514 3.6394512499023 3.30153397352435 3.16467000805317 4.15371096450366 3.92476114188559 2.59979625578436 3.91825195276001 3.64486528963022 4.30346923398731 4.32652932826383 4.18456821436852 3.43756941520291 3.13872541349518 3.58225755805724 4.11704435217266 4.20109041994389 4.25985682996248 4.04275430652555 2.59979625578436 3.9016924230135 5.1681721684431 3.4373015361164 4.74978087989992 4.11209030062696 3.94159101346546 4.45982622027543 3.90750928558192 4.71146998679297 3.9230630824469 3.92849303385097 4.55804437148016 4.83904183704988 4.21154493928403 3.70877409765164 4.2536234071397 4.93062746086568 4.45727610559355 3.57130530482096 4.32554129097723 4.2807441870613 4.9128248976036 4.4217710184802 4.61033226091907 4.46467135803246 3.88766080324959 4.62575559152732 3.81804153400125 4.29714792276446 4.3225880930027 3.53781329340431 4.57202156773152 3.85466741170225 4.12384333744695 4.28724935013667 4.11530790126261 4.22510445439805 3.33191960041971 4.559693455727 3.90409681167524 2.59979625578436 5.15560798372197 5.03568627277779 4.53971747184755 4.61480776320049 4.76670411633593 4.44691280842032 5.40439766182354 4.13311342640144 4.80234225549176 4.21492877027311 2.59979625578436 4.50879622120239 4.12939594058722 4.27890105363763 5.11917667931371 4.73854593270135 4.62951183180428 4.51796798494732 4.70863241686223 4.2319048997389 4.77222290969772 4.55362961607979 4.6591360840049 3.69550203293633 4.12673181846973 4.028365869205 4.53060797934896 4.58756415764111 3.65946978543165 4.08818120565827 4.22376120672313 3.8816631440205 4.00736470007236 3.39679534912207 3.90410977139619 3.61677307627576 3.9175075502131 3.53313656870891 3.48186864689569 4.10897365311219 3.9184517134715 4.21964789456216 4.57937412793993 3.59001127490207 3.42444996502386 3.90705622067467 3.50450419362394 3.45964190878352 2.59979625578436 4.54549579850851 3.77614723863289 3.64889788739305 3.27218266265049 4.02656746264684 3.05392758145134 3.07224328759053 3.56356945436749 2.59979625578436 4.48298761775619 2.59979625578436 3.79373677732766 4.37379423760543 3.888154466523 3.74610372025746 4.53543059756484 4.29928211929071 4.1987481099324 4.0624419553752 4.21473191618288 4.71620288539845 4.09726286619921 4.11873753901426 4.35396547153691 3.81313246695423 4.81067217740043 3.76972904016815 3.64798288640125 4.59109325246077 3.45753213759342 3.49185471935923 4.07308874059454 4.48204537933191 4.30230445644883 4.0705489002415 4.72148762280644 3.81587816960133 4.2345491592743 5.07827029939679 3.75264978833542 4.62518282089892 3.85685271894689 5.52382286589051 4.76175826503807 3.61779196529466 4.44215928205102 3.65228365178192 5.70232557377514 5.27349557164745 4.15672155169245 4.35280963123044 4.392201132439 4.12687844200097 4.03045990547203 3.99895293395144 4.02691980130492 4.41857129960668 4.16713264034811 4.54203549639159 2.59979625578436 4.57681878214073 3.68612898194097 4.04438941422995 3.9711913968225 3.71368014863504 3.79291258400329 3.17647007763899 4.50620350852286 3.48177099774535 3.67127404849583 4.1905925742711 4.48138240452108 3.85978030151669 4.93278504954547 3.56402233026117 3.89707304632056 4.12736425287806 3.87588028550127 5.23693236272318 4.08920350978085 3.87727191442339 4.24684371271038 4.71207568675499 4.26950254307669 4.05051050385255 3.45735620413597 3.70977069704653 4.42034734610677 3.52676127792897 3.96907504514623 2.59979625578436 3.53442076232412 4.00018749182273 3.79957896170151 4.30542979588159 4.00985504736288 4.42876271274902 3.93534997357748 3.87592867535044 3.45416095825858 4.00790902779624 4.05523283250473 3.19446987617811 3.86527703487348 3.58962556786357 3.613567268597 3.94339026023944 3.97279742739903 3.94931479262271 4.0862220305574 3.44479857084641 4.63588079081302 4.02996624860463 4.00083462243532 2.59979625578436 4.01818399914702 3.71901086273931 3.66660763987476 4.28414007685158 3.15767287045227 2.59979625578436 3.78065242315859 3.52860207380879 2.59979625578436 3.34915287415242 4.02754722630839 3.85008500517609 3.78793379616188 4.6080964384032 3.8905141459831 3.1933542419055 3.6251123192678 3.71999682860615 3.97016073246353 3.69879294883086 4.03795126405488 3.86008212595198 4.00832722349329 3.73918619992547 3.79048400351769 3.80289619999502 5.33589422323927 4.97115007178819 3.95592676154047 3.9555737705207 4.21869772867626 3.03225364507438 3.27934697100873 4.01938833314167 4.07339118353984 3.81873675862864 4.35988821405048 4.09962845494248 4.38373231035097 4.00869099062066 3.87502020477479 4.07088407117361 3.44837432885348 3.65488550324452 4.40525273669117 3.54150743931308 3.87509087820222 4.62296677775467 4.49674992729327 3.6585206717842 3.91442023250596 3.57160092862148 3.83128390774272 3.77504121623943 4.53967482200278 3.41425061787075 3.62942684418572 4.85023174092092 2.59979625578436 4.34007628306457 2.59979625578436 3.80475394054181 2.59979625578436 3.70776028893706 3.84420953969698 3.44073658393479 4.84905751112074 3.83928738503629 4.1780859178021 4.63763601753627 3.99741940809082 3.57093580047187 3.52542129662251 3.95484254405987 4.85948401700328 3.49033222288615 4.24077504340824 4.29149192570018 4.52177642644464 4.49876159736918 3.90470660337683 3.8866168499337 3.96337534813657 3.4519326062339 4.59364027235975 3.76313931055706 3.5242076349085 3.68064558144766 4.02150852666329 4.13744632159808 3.75882621456763 3.90895482947539 2.59979625578436 3.45109885259742 3.85403275324275 4.02214469408261 4.15424656868395 4.08149447416194 3.75877749998037 4.47698167181995 3.35334699951933 3.96474163586061 3.57995862099293 3.43964218646116 3.81507478095943 5.21939169441413 4.56550995443617 3.70021863252178 3.71607341182361 4.07875080330696 4.20538657720876 3.58442279894073 3.42271491525921 3.53345212500998 4.32196630369435 2.59979625578436 3.53900214202384 3.81858355899046 3.64012051987376 5.24022002837616 3.7782262071826 3.65452862104187 4.53432519815067 3.50069880805217 4.41829612242798 3.73100358925145 3.90140391468096 4.06628124964818 4.3213031355079 4.16860119492007 3.31390949928497 4.15278696996261 3.61785560135177 3.99260251328406 3.72538479952717 3.63807990455992 3.29873799986109 3.62276432158505 4.63024924495508 4.56760940443889 4.27125571353509 4.33393139313844 3.56963630029071 3.8992686649575 4.21584791522146 5.06956593888406 4.32446294682667 3.97368906783729 3.90848178259655 4.53173998218309 4.46787153290035 3.29459327228905 3.97935340636274 2.59979625578436 3.58897033024779 4.45625869774273 3.83118067244782 3.69156864533317 3.88319342047443 4.35893719950545 4.34920609894046 4.31739975432947 3.2027230823485 3.93700272166436 4.00463343674565 4.585886737021 3.44342650184341 3.83901951323155 3.85326458900264 4.17376676937537 4.90136801628777 4.66748595979601 3.37410327500007 4.5501756818411 3.46951039942522 4.86829400803406 4.36569719468733 3.9229274409597 4.18568621968805 4.00934101254588 3.88523365074274 4.80437740239064 4.10870367599951 4.34434082699161 3.67965037329522 4.08144153824263 4.04605795159376 2.59979625578436 3.3533297151516 3.47030050271378 4.53661176191968 3.6867508036148 3.38765383122753 3.69007444965449 3.80229284395093 2.59979625578436 4.11066704029542 3.76942079323259 4.13004752809818 3.5571088832189 4.24976322082461 3.75492677152724 4.09154230320106 4.11050823596911 4.44338149785107 2.59979625578436 4.24147142930584 4.29007427014793 4.54406105628844 3.85098207456144 3.7855263411884 3.57239373537881 3.41331573344294 4.42472340312659 3.10937730926642 3.27177532694313 3.13864089446275 4.63794035180029 3.61522162624845 3.5448296117227 4.85077587495327 4.09506613828693 4.01050637003018 4.37622755450956 3.56920007374926 5.20880307167609 4.0566529633353 3.94694545506219 3.51499110119768 4.18672927050987 4.28890605277516 3.6864598314512 4.37950673495693 3.7769285957467 4.07955492702352 4.50725151210669 4.69452491593867 3.88534946764482 4.08896076123637 2.59979625578436 3.88775040400341 5.48857580284264 3.78906326114918 4.46014204632433 5.40712385032762 3.77947284841511 5.07825531006054 3.21419104749459 3.98466633223006 3.98980219585066 4.31631246402766 3.46894726186611 4.35392735559204 4.20033254357196 4.569313792063 3.90241560980086 4.29405333262968 4.26461744519473 3.66098315638991 3.54082805027927 3.63998240109009 5.60493788713058 3.78528617484139 3.83708043217504 3.81388730747409 3.85308277363896 4.61943289449753 3.80382251832949 3.45273288614406 3.76160045208017 4.50353963637714 4.58945683339978 4.86360446955157 4.29779880787725 4.09157308554448 4.16393631956526 4.63660660576892 3.8228855532456 4.31746049052481 3.52897576788513 3.98788709816227 4.61042826817164 4.08039486904222 3.80537004000326 5.45667075841334 4.53639649429251 4.31591363686569 4.36786708975117 3.17254904508025 4.1030662293359 3.66355359323633 3.81116212660665 3.47486106856339 6.55853982094898 2.59979625578436 4.9068237253155 4.75515218750878 2.59979625578436 3.71664159246952 4.97767952485994 4.57774935090771 4.46028077772416 4.06331070046321 5.28639394104564 4.47635948064514 2.59979625578436 3.52837646954406 3.72038508042579 4.49926345184085 4.72079561862124 4.31075132245193 3.7659137442425 4.66862794126734 3.91060498180189 4.23558800359539 4.35998141433503 4.72885385962495 5.08374896760459 4.34019960570895 4.59925895333182 4.39565414980959 3.78404001195677 3.86994420186815 4.62131747630158 2.59979625578436 4.87686224598524 4.64757913364764 4.68425151739168 4.4039317439758 3.64178627644869 4.24604537450409 4.1430000065035 3.92413616999576 4.23407625484925 3.71625096344658 4.68574785256677 3.37134793688836 3.76245128849444 3.51541122184949 4.09768642685337 4.114440610169 4.08258719077872 4.29888011969021 3.66840322173884 3.93224927260848 3.85621683125486 3.80707758114523 4.10881848446767 3.65934735605141 3.27070239318665 4.15029403147123 3.53263743416576 4.50370783464746 2.59979625578436 3.49552710710383 2.59979625578436 3.43409199137852 5.50035941480492 4.00606085569079 3.52129112065354 2.59979625578436 3.99099591425503 3.48505988337832 3.84427316502624 4.73413425315166 4.00791751354323 4.83164053823403 4.19951215490941 3.50713024684174 3.35651622161544 4.08963289548746 3.38630181835361 3.76185652348974 3.6772290110141 3.89949653170754 4.11977767050385 5.09682907701711 5.18398575955644 3.23503948447659 3.97396347201287 3.82023768338981 3.25835208647746 2.59979625578436 3.71512645345224 3.68182989929518 3.35328498908235 4.03017935371542 3.75527279296354 3.64146810251771 3.96853226365512 4.13821543031849 3.24895042512516 4.7600967661059 3.68792152061727 4.44195239294302 4.11862787536326 3.85218514393619 6.15219800339734 4.58882867408317 4.06154927376561 3.95073548673661 2.59979625578436 5.40194306821536 3.91808341771681 3.94602480720895 4.82659935203127 4.32143027144321 4.33021982899641 4.04723583162002 4.39302346921139 4.37985794022797 4.19526361165132 5.04534803661036 3.22438648604129 4.09838638144342 3.46972008704662 4.48444922594199 5.23279872230432 3.83478323732567 4.05243559892465 4.5602194700769 2.59979625578436 4.46049122714596 3.89884175756678 4.04117758115147
Manes.03G194500.v6.1 5.42709809027309 6.75613716837943 8.06493580018336 5.39718514433223 6.01496761686341 5.26577511553392 7.07740291763714 6.9185281875851 5.56665746556599 5.54127218964152 5.05657544201793 5.02614632661936 5.60080719385784 5.86713292023411 4.30739453982436 4.55019152913346 5.41346497174162 5.68606726210345 4.75779598611784 6.20559572808725 4.77934231553453 6.42125174269176 6.94681468545383 4.54650383031644 5.50374286525739 5.3857610011222 5.5511802894135 5.73121528583743 5.12983666350516 5.13072396444719 5.11950030161053 6.04253176778005 6.702366970707 5.4512503801907 5.79127730409213 5.04349293472747 6.22411909684271 6.19113923197221 6.52699745853621 5.0232984332405 5.30687606661914 5.6932512657992 6.8504593842874 4.52794582638383 5.53197144817004 5.19949357061687 5.83735602618229 6.33818154085614 5.99122782081368 6.20520491264542 5.02511227048881 6.16866717066341 7.49572275905382 5.83312838244376 4.83015099705972 4.92013364930958 6.51728635964054 7.0935011335681 5.00657119969731 3.98470369819395 5.74385180605227 5.04803632612581 6.81117495979597 5.50880681331723 5.54805793901455 5.4965000327553 6.30930590791723 6.81062800624317 5.61341100882842 5.54635127811685 4.69589217359899 6.49751694877345 6.76484939339645 5.8166066397783 6.1775680108337 5.29522213893672 6.00076671583112 6.22053991271711 5.50797928225139 5.67882959779048 5.66392747991667 5.78767940276201 5.86754089169169 4.74991264994935 4.67896024049718 6.36310368076917 5.52048077937565 5.47013140521056 4.10491528023434 4.29401906220645 5.36681001978763 6.94847237206375 6.75866163963101 7.05032869664455 2.59979625578436 5.13213617046575 7.15248203812997 7.04831418681446 8.33681498342442 6.70463492161296 6.29461695295673 6.7817044667594 6.79453832564004 8.22727186960843 6.38223026684978 5.57503777374574 6.67103202040691 6.04847144802007 6.40984223849939 5.88655007773125 4.70449734016419 5.84819905762465 6.65909206722145 6.90809559248532 6.50626143573854 6.8094524779583 6.15814690624983 7.06249166147283 5.7402161450321 5.90676489446842 6.00242775370709 6.27700300621662 6.97468347668455 6.55470359313099 6.43719187563734 6.05663269891265 6.55566057110232 8.14448897369305 7.5810287653898 8.40374419823515 8.4652233315717 5.51190622078988 6.60268698768056 7.06999810788188 6.33952328706578 7.16002543054608 6.07765687648031 7.36028124850239 7.107807174958 5.78329689959917 6.14726245125575 5.62540766099133 7.35424590981546 8.40438846743717 7.9434813532415 8.28605815789496 5.12334396410331 5.46693957450673 7.90744299814282 2.59979625578436 5.25627902312212 5.69621019188657 8.27169595071612 7.99988638455318 6.71596077001731 6.65607236779788 6.70192722203325 5.9228359460866 6.68190917717259 7.33834398118101 4.24616011034871 5.6157367115601 6.50856170596259 8.07567273621902 5.12092151505418 6.02210286079524 4.03481240626194 6.28396048291569 6.05100434830062 5.80650235739021 7.76846862185484 6.44533356915231 7.15458996985329 9.08096204772719 9.34338913721954 7.49262645194594 6.60362610016874 7.79797777144753 8.49009029946734 2.59979625578436 7.12735819926688 5.49972578649615 6.0936898235355 6.98452398646012 5.28399404066269 5.85750655907449 5.31451564801328 6.30948169759588 8.48630956854509 5.52592699773691 5.98284619051211 8.31277244504122 4.92984794712638 6.0817853955077 6.66708611992812 4.76675367797958 5.45428973847959 3.98008765998947 6.21434768639923 6.39087388771084 5.48796605920198 5.03807502071601 4.85192595869951 5.68558127039161 7.25872319820662 5.06501415412562 5.3496249149693 3.96481147298388 5.30668112254929 7.80134415584932 4.30803670405607 4.62892885745159 4.54990356490969 6.56223170869092 5.96441395191306 5.80219437054452 6.74345221940405 5.1928265108182 6.88870549953511 6.27909611758525 4.28131179024667 6.75915329697405 3.69624764149184 6.54677381306077 6.37812322758608 4.93423773241194 2.59979625578436 3.35455894485225 5.87583798697903 6.40315739655821 4.33149077078377 5.8076181910274 4.74890399981929 6.22663211935186 6.07267246472856 5.59834221456149 5.08128020664044 6.43383268364227 6.7857515206061 7.1145090832238 5.95068512464611 6.74050037756918 6.34284122213485 6.61468449039568 5.92201074635196 5.14249682321377 5.05313019981569 6.13083543542705 7.20406596455617 6.34350116917886 6.5007244741188 6.82763061878788 5.02553512499359 6.79627557157142 6.37056144674355 5.52151954726754 6.97234994017089 6.10283208080674 7.16517078712875 7.31217392410981 7.05136742076442 6.5044598765977 5.18093907773198 6.21142339261258 7.41268740941457 5.2375907851813 5.97064784966308 5.01624606452129 5.89519889388288 6.24889201870653 5.43862471474095 5.49430165510882 6.15940660776008 6.29247395428648 5.73926389633081 6.33408558564398 6.06227724713311 6.23259248789457 4.25161846552987 5.82034030377253 6.65152919111822 4.35372005426825 4.37839303496734 4.61588733146985 6.09837590369048 6.10774098484707 5.53565607272984 5.03131518815923 4.83884325831687 4.8393550099836 6.24158721217319 6.38966477763871 7.07212176024736 4.53057357960444 5.0613285116497 6.36667197367393 6.2016841304277 6.99488282267562 4.50308666897805 5.86823457382944 6.68424946020406 7.51222204153776 7.6902025984031 4.24900221012052 4.84538449306836 6.21633406795693 5.92426924653306 6.46251963381669 5.14021615542058 4.96073700863453 6.04678897287972 4.74052394898047 5.62669199015358 4.29678501363113 5.70573964883351 6.82555918031053 5.48224334102006 6.50009250919118 4.43797733939349 5.48733449650069 5.51710507319604 5.1682127294892 6.16888069786652 4.00674405613865 4.90510376636779 5.64917924813883 6.34923863865797 6.46399563615146 6.18191410846028 7.3366486029804 7.14989768833594 6.34741511562653 2.59979625578436 4.01818399914702 7.24050466368063 6.89893197927198 7.39585072487146 5.95444063355125 4.70507706304233 6.36659016754072 6.86663923016416 5.97506399145309 5.177818657504 5.06871934849143 7.0965442080942 6.82746225139483 5.50394225193383 5.84542429938417 4.65748233052916 7.13808375893671 6.58899608877933 5.99662852325343 6.40241006204435 4.8208252304534 6.79876142235418 6.52839793138415 5.56011979495851 6.17304459024679 5.85632831146952 6.14704314632075 5.70732263808332 5.42501783809536 5.69290553203926 4.30704482728096 6.4949452723689 6.28723870838537 4.90562239103334 5.44126246897881 4.77115594326252 5.90018131348599 5.99767792621208 4.60654291665989 4.58481702534068 5.06180424350373 5.3978050064467 6.38286054809186 5.99641869419685 5.40547116108412 5.36464712129861 4.96154720375339 4.2432595318023 6.11499745601575 5.33903856787724 4.40404850403738 4.16421157857886 5.24902552585184 5.0589744712975 4.17253446580408 5.8356379549314 5.2991790620967 6.35650071060744 5.53260901940399 4.6449017004821 5.98784590099395 3.37486818389207 2.59979625578436 7.40064717315785 5.88437688630313 6.23256320942333 4.70719200330589 5.68657682702659 5.46647064424718 4.54670517287729 5.05089951276646 5.73512311102065 7.43351630634435 6.13501482293025 5.57584796100053 5.98178692459919 4.67342448431519 5.52350286353806 6.72948145713339 6.12354589190991 4.80256159538365 5.15213346968997 7.28048250697511 6.31975006205249 5.91332520425461 6.0365855389873 6.22349946199416 6.80225811931188 6.26939539029855 5.5629265690836 6.13078746133317 4.60086858184383 5.48461926092598 6.11206222167241 4.73305946181222 5.5036220137256 4.51807233122546 5.45425434995775 5.46962854291797 4.99743753936408 5.86541424308362 4.65983594743976 5.22131947500438 6.05548147968844 5.15906452166417 6.59044280792128 3.26472095490408 4.48036326174063 5.1254989555152 4.61601645043879 6.05886947250663 4.11623860520924 4.09277527820049 7.30182271946854 5.07464339206868 5.49656357803235 4.44254480413046 5.08713682539203 7.66878761939509 6.44302366362417 7.11763529800402 5.412463199617 3.73460818262302 5.14998798557586 4.86579030857714 5.8718072133093 4.21666727200979 5.29754714954543 6.59495310838427 5.47541618452282 6.0306433409498 3.40388052538003 5.52136972590982 5.79983803363923 4.0038787903597 6.34265593689312 6.70242195079968 5.88675420214687 7.77925625879576 6.51673553894546 7.03071773976422 6.16389785156311 5.1398599004482 6.52944972414036 7.33026520267193 7.0799126810103 5.54769490306977 4.93918041942382 6.34139668966691 6.6057856278529 5.21562052507412 5.49158620855269 5.49789647101519 6.3811581025713 6.28593275807244 7.2999302489047 8.69856164658501 6.9830961301672 5.44209604372402 7.09265191062749 5.56680403900072 6.32442655204072 5.0699342433925 5.09221389616199 7.3077171171258 6.28171172665634 5.10928412965511 4.98014728270751 7.13406284080146 6.44830883300332 6.21813715785894 6.48350421861788 4.52665441692634 5.64406918941406 5.84936754197098 6.39785812471319 4.53509421261516 6.45043489959645 4.60730768878261 7.18704108385734 5.80759834190502 5.91516758914852 4.56278265352659 5.63260757201458 6.37218858039451 5.4541695662425 6.03265541969274 5.6538583762797 6.80225908659978 6.47662584583254 5.90867364735587 6.5089509809083 4.20745817405438 5.40862511592068 6.0368157842445 6.07965183578101 5.78476800420524 5.06461018657918 5.88786880726175 6.36238940313324 6.33192013068694 6.5967113795137 4.09154230320106 5.69609286033195 7.73410265274869 4.036607677163 4.82237481336827 4.99720807738536 5.34116863424645 7.00334319202497 5.60322280182388 4.32304567023618 5.03445823262702 5.24897195430665 6.18496642872782 5.29684443956463 4.15007127375922 4.90179699403899 5.26867265343035 6.12556910287992 5.52020015441232 5.01506268235062 5.24078951452773 6.10118346710915 6.02403851721979 5.98296844643983 5.19682037371195 5.02610284076538 5.82986919402815 6.54767926843629 6.17164570880357 5.88476582709359 6.24685586869357 5.06235677492195 6.13639791202145 6.8104252177117 6.04026392872126 5.48267895613219 4.49748935006333 5.89822336901242 6.17132827011961 5.84211554998166 4.98475706750264 5.87310981869322 5.86433763617526 7.00410655085051 6.18710909338847 4.34800139394301 5.32709634643245 6.8562868287317 7.1501913917799 6.67901251220047 6.69873406950971 3.92734925312887 5.66950272425132 5.63129409168747 4.77800830052544 5.03937361426058 5.92332936491875 6.4348349341225 6.61643577734847 5.893932608436 5.25615280075596 6.24959945375987 5.53081168993192 6.45942965555405 5.16602652340564 5.81251037151594 6.18377959462316 5.70244730936071 6.56643832541489 5.25226428116209 5.74299439059679 5.78107725644332 6.72227036466865 6.93698793227101 5.43589816331095 5.96351852328774 6.1935116321396 5.40911460234908 6.39897243399267 6.15872576898931 6.2982316326137 4.78725924436889 6.26497647261464 5.80201735717266 6.32555990994261 5.69582952758111 6.82585614426788 4.99312798678077 4.18137640787961 4.52263728459041 4.37127216161527 4.83385739587962 7.39361209551333 6.54154662317325 7.06918605259178 5.72440515974775 7.49114401943769 6.64938652456909 6.82240695716354 6.04563729562595 7.04878672576942 4.28711904250441 4.88469961778285 6.03754579994022 5.65487694715164 6.19259136737262 5.82368629576311 6.37807508650311 6.77236198851984 6.14923976682611 6.52436598159007 6.07591296524701 6.75004183520671 6.56672833355761 6.33452478533734 6.21973846685757 5.52780746557118 5.38375497928097 5.96405813626836 5.58714044442574 5.53614648440683 5.91770428735 7.02462233207882 7.06996555640732 6.89560938296909 7.33322583149831 5.41649950757018 6.50733264125169 5.73268088802241 6.39853315120553 4.76577684386492 5.12305899814499 6.3417626034228 5.70720941670903 7.22381365797754 4.98823710140541 5.74765616512265 6.24658609232153 5.19921596810483 7.15064712027686 4.77940007649302 5.14781723579942 5.9788630155332 6.57861356983174 6.94006573810729 4.53898403187253 5.9331801961979 5.31833144722818 6.23562806782402 7.62345098461147 6.99503465137765 5.37325073172936 4.57616735560759 6.23808933028928 6.83208184207123 2.59979625578436 5.93943526122018 4.84573385057407 5.59155491678478 7.09893477046051 4.63056285499164 5.42394324626596 5.7068597246066 7.22998019644472 6.36184755480741 5.41305062482472 5.46343555966404 6.65089882949186 7.10354173110103 7.12188364977097 7.3883711795351 6.58258777105 5.42077431906926 5.89341453583983 7.83697122145007 5.31773168409808 4.20932291959874 4.79376191235955 6.15885549980391 6.11748927252113 5.28751665212038 5.16370789973361 5.1745802971189 6.24634705646182 6.53889607057589 5.51629676113907 5.94693016350083 5.28930292258414 5.88496470581808 7.05442884586148 5.45770572796056 7.63282368405214 6.18660748308871 6.09559314579954 5.89039817258047 6.61934234887753 6.66597721589061 5.38291417255788 6.36718720220112 5.61088024143791 5.83249367834222 6.20183715330614 6.45483043897772 7.24110046887192 6.50402870847625 7.59263296648103 6.57260980209632 6.09397584936601 5.93571793201528 7.02023610515296 5.32540456116134 6.20841279038599 5.70536232530566 6.29777451719863 7.34253092019537 5.12439661584247 5.73136420183624 6.19851732831279 7.17859366182662 7.22153386486323 6.05872416192807 7.39949953656058 5.73680236790587
Manes.03G194600.v6.1 5.0067915418599 6.54260640607089 7.2965114265921 5.76907052992811 7.55119888682774 3.69157784225115 5.9565373088225 6.34091726352352 5.80539153257761 6.57370970833068 3.68715388835424 4.99911688241006 6.30137287795403 5.63625254012545 5.04816351089722 3.81953854029705 5.32270805764901 5.40690247268181 5.81416564074723 5.98544563144945 3.2129912889402 3.88105613127894 7.37413277165834 5.15428945903391 6.20219198141031 4.56502497411523 5.81700702569751 4.3345954139311 5.45718598648416 6.20143358713943 4.43107563536172 3.98579678132179 7.05945476833336 6.44476018715708 6.67578203479672 3.71703346228035 6.37999729292416 5.59183978169156 5.76495823724127 4.98142992526688 4.09324875474017 4.95914582844318 7.40819092196015 6.47628907843064 6.19039716035615 2.59979625578436 5.20929945698164 5.3679800097386 7.82083434961333 6.09705713121504 3.99885256554192 5.39417010396066 6.05299057539418 7.39621262517286 6.33370443802209 2.59979625578436 5.16660728968394 6.08115212516964 5.26908298647125 6.50702098732857 3.88167187948534 5.60641993402108 6.01007839612652 2.59979625578436 6.49000900705467 3.89295254730944 6.23780731782996 5.98472735054882 6.8846414153111 6.43973249390276 3.45118233955962 5.14786933610891 7.32859346599798 5.36305375509599 5.95817866039323 3.76998510658159 4.83809651620105 5.00761199249358 5.14161547873157 6.04300829315279 4.02090076533829 4.30215742048669 4.66257492502989 6.80430936481066 6.06180511423113 4.07872003427483 4.92241896716896 4.56432678298201 6.07175225028779 5.65860329324914 3.5115007869912 5.68072426883489 7.16870438224307 5.94119979691293 5.6713578930303 5.77186189277532 4.36137404435482 4.80483856960665 6.56163761966278 5.61997513547274 6.25666618186032 3.47210925488088 5.27234112923043 6.81530821972537 5.12862405186618 5.7781510939797 3.62915824399066 4.25188458821288 3.81777442270464 7.98613490407394 6.30275622068699 3.39370563949478 3.37357534952051 6.75126531754857 7.02921040017765 5.97913493059016 3.64486528963022 5.7481411492592 6.35808383104186 7.76824629099566 6.83431846538058 3.88469692308632 5.66796482353808 6.36102846628769 7.40070073479226 5.6366456906496 2.59979625578436 4.65669705187801 6.22887491053627 5.34018568521829 5.87698164836677 2.59979625578436 5.19571661177661 5.83916551320268 7.39107848251266 6.56839642622395 2.59979625578436 4.41528649467386 5.39160016193799 6.96635066833471 2.59979625578436 3.00996798027269 4.01015474211928 6.11474788604929 7.11234893564899 5.82836553462454 2.59979625578436 4.1145107302262 6.6224772833743 5.63881424190592 6.38957622174141 3.17781093920006 4.82037743255069 6.84557341117327 5.8746699401382 3.26459823700284 3.98002620939454 4.40543659329514 5.96879997851088 5.67309505912216 6.4248573637617 3.04070355142447 4.1404108747999 7.58339691706861 7.72948508501967 5.85149882878802 3.78663384676346 4.48626233627049 6.92228915010659 6.76097292569337 5.16469232143236 4.21939335594101 5.34364243728131 6.71976221649158 8.11140846512607 5.4899810754473 3.16417745732558 5.26168506543064 6.18390511140749 2.59979625578436 6.96665222398213 3.95472090710856 4.08584676576635 5.98819945460049 6.53134608538025 5.58150216565347 3.95112255391404 5.09564821833979 7.07835749684611 5.21164317476074 7.11100383770684 7.27655219413467 3.69550203293633 4.45325199038882 6.37439721131541 5.48165780006877 5.38116425806136 2.59979625578436 5.17618750116367 6.07156587996352 6.63426973040585 6.08253294139893 3.39679534912207 4.43405903603504 6.41720944058249 7.37458550937643 4.83639241282868 3.6721575975959 3.82243420859654 6.62326532794631 6.21267208361313 5.94661878729003 2.59979625578436 4.71871825185059 3.37140050762372 7.11844326001656 5.96685407974583 3.65561143551051 5.63783822190466 3.96608695733901 5.0720856953521 6.47255551275406 3.38420121746441 4.92083184347332 6.18226779925619 6.75719264059491 5.3297934882194 2.59979625578436 5.41775509638884 6.42556806955509 7.54502858405052 3.40474794282282 2.59979625578436 4.08653865607439 5.42598168057851 6.84308849603517 5.37341786306718 3.89979400114707 5.29255283897803 5.78616851358217 5.66313141802643 5.4823651207634 3.0699466230511 5.83947337270511 4.33059150984436 6.62461989216044 6.7450480394884 3.21070493893527 5.22728886613784 5.06958232505761 6.31249018580283 5.01300297351497 2.59979625578436 5.33901962744374 6.05290365072783 6.2203313870723 5.07827029939679 2.59979625578436 4.62518282089892 5.68929352953802 5.56147466914139 5.89912038069762 3.61779196529466 5.22181814351343 5.42508406855004 5.90637020989592 5.19808088435225 3.85161638597065 5.57194763903486 5.96963900413729 7.0527863944381 5.42220890931657 3.53558850487832 5.59531685468273 5.9368020222693 7.77899284445437 5.4820134715564 2.59979625578436 4.57681878214073 5.05460531883609 6.79231810224932 7.06738825169121 6.05800839161047 3.96551696079146 5.11350091678415 4.02104746559703 6.59478500424541 5.72057133485449 3.80018150959644 5.46706019929455 6.48434229775674 7.3725769937336 5.93474110216538 3.61762036583983 5.55341430785982 5.80433250929059 6.24471067858483 6.23140943384188 3.74944109507207 5.2009943820194 5.40022953025077 6.07970342744714 5.47960166173752 3.64275896432737 5.4366614792771 6.21633406795693 4.98565668927481 5.51214175945319 4.07496338303498 4.51137254672226 6.21731402705769 6.50377625149948 5.8167714003443 3.76550897345009 6.04283203044643 6.50835283340187 8.02207500448177 5.56880145873753 3.24931906988771 5.84555206568292 5.73386920297825 6.99805767956083 5.88208962329388 3.82954128591687 5.24752263849576 6.28654329402103 6.4472642123021 6.30557269966459 3.90959303116827 5.41060516184879 3.69894092230814 5.82028549703176 2.59979625578436 3.25434752792638 4.74030102635973 5.63039853446432 6.63783250725687 6.03815333142808 3.35678698172305 5.31549688030451 5.60416661022077 5.6412672651565 5.03321700538288 3.33517525269574 4.32008369506927 5.38152394492569 6.22279434884693 5.63282498087277 2.59979625578436 5.27171692484019 5.81495807845074 7.27423040902752 6.16172284482668 3.20704156102309 4.98458629921508 5.33595507700451 7.07986239059934 4.7890229796808 4.97727549287636 6.25502379318586 5.93308666656847 5.18283577777025 5.69290553203926 3.19836810956745 5.04267011710037 6.22212030853245 7.27569698702207 6.63044384626767 3.15779812644779 4.1237901749617 5.73642270731727 7.29863700878401 6.79427332213767 6.11563170551984 3.35883779744775 3.44837432885348 5.85730255292952 4.87243389927479 4.17983979067177 3.29707522516397 5.44877047437651 5.83584591999593 4.01745858181697 5.96277461900101 3.44525548215947 4.36279204550341 4.39228896809917 5.34415968332396 5.49291507488857 3.84842707654233 4.93700481813345 2.59979625578436 5.72411652625042 4.55720408687157 3.68348548293683 6.33513874419303 6.42899994714457 6.74036599783422 6.29264982750708 3.72125575631646 4.06364863107713 3.67985052110231 5.4127718273529 5.62937909003129 3.39758033565916 3.66283084291592 5.40327676877642 6.11415992392482 5.12565144982219 3.14391809079161 4.9513991278885 6.7383896146631 6.32708318436438 6.62966790411329 3.25899884065111 5.30820284865007 5.96192737457157 5.30876459668075 5.70563274249314 4.26496661200365 3.48895088648259 6.05378037050291 5.50298625433333 5.60034070579598 4.09593487899518 4.93134399700765 6.45532540073888 4.80103275824189 4.67732078008704 3.32153583160461 6.15574099570734 5.42994301134606 7.40240558372065 6.06261907918622 3.58226589904918 5.92948071422443 5.60581649845089 7.7325178129829 5.81750975080429 4.03934067139395 5.96840202858769 5.51235966534311 7.72005127989356 5.083595821776 3.9676398053431 5.39762697827663 7.3138081608691 7.06406687269881 6.20280614084776 3.41665666789317 6.54988201857637 6.81385143592725 7.69860323105748 6.61249807147942 3.5181177796101 4.7741691373924 5.04374447436592 6.493741328312 6.87898772620762 4.01683575337199 6.13833495942106 5.03749240634957 7.18156407999379 5.92561923746755 3.40388052538003 5.7945782289028 6.73295372524213 6.7237918915837 6.45527826072958 6.31930286131156 3.62276432158505 5.30168386222483 4.42860944151794 6.01285563944163 6.302345701435 3.29190677361545 5.05424049081214 2.59979625578436 5.86733124734496 5.84685263667886 3.41253877880521 4.67334933601485 5.69261898701102 5.35180591973225 6.47758290104494 3.73972313281026 7.27823117401745 4.39543324340426 7.50693335502515 5.90652347047545 4.99571283513119 5.13863622508043 7.49423673119909 5.5406175619105 4.38543725674966 3.44647907091879 4.01233539133735 6.11523388088701 4.585886737021 5.36058193296505 2.59979625578436 2.59979625578436 4.48706839994693 3.79223580108878 6.38753836033027 3.1505585915272 3.78036332938571 6.27605269693191 5.17192791565224 6.31528674627949 3.32444621738729 4.25570457569998 6.87626772610607 7.91607100511624 5.53780701998614 3.29891955515538 5.11214446248965 6.083107362171 5.3319110378264 6.07408505311841 3.44191213325748 5.0445097128433 6.24609238988917 5.82966404493097 5.0285572434843 2.59979625578436 5.24868445551247 5.67228360688705 5.11540096167936 4.71838802350835 2.59979625578436 4.78833254050331 3.4325387178651 5.77421921142777 6.21194748976416 2.59979625578436 5.36274828301372 5.82688301864409 4.93065241664023 5.03737431816686 3.48037588270895 5.95186334992416 6.88957712489238 5.72804778795226 4.32304567023618 3.73599794249069 4.48109892886722 6.4740208267048 3.91040234522286 4.60290413626434 4.30483835102731 4.80852324419101 7.03324255018676 5.935874657846 6.1719500458157 3.61637548253596 2.97688219355799 6.26683539030667 4.44259253221802 6.63197174584822 3.8129209575441 4.83242679620965 6.40644799927061 5.041664820486 7.12385542809372 5.35851865058872 3.6259675130652 4.91802024362195 5.80459096521846 6.06405005994876 6.55427120249862 3.1839706467237 5.89822336901242 6.68914639419694 7.02950759071166 5.782297037945 3.53996910997867 4.49974384603744 6.82987780060128 5.07825531006054 6.97358046612345 3.49523953514564 5.71255194630554 7.10027551081544 6.81152552082494 6.794219805568 3.759045560907 5.51576823043976 5.96912928401974 6.80354291933432 5.82064895302311 4.45148142388119 5.10584523758953 6.07709679550552 7.8144550290314 6.2381475353048 4.44706979273525 4.1396949679635 6.89421837522635 5.93375183833947 3.80382251832949 4.4131675108357 4.90596899604196 7.0072684630442 7.49853698407747 6.47457547271533 3.6755733418522 4.68601799551878 6.70624518006163 6.4721365664615 6.47217905129758 3.49579071812971 5.14475404896656 6.14929599115279 6.97436568522722 5.82654885704337 3.65108298856748 6.26497647261464 3.39724226744863 4.54870493750506 6.27480976883704 5.14093493092567 5.49654027859222 3.81948308357673 5.2612032821962 5.4803541600138 5.39915628603923 5.99159582542454 5.13774962416892 7.01435415303842 4.98574003949392 4.14418559413127 5.60338335678203 7.13606097508026 7.15288917911694 7.42935838294384 4.28711904250441 6.34712528516368 6.25911551928993 7.71670830187642 6.40503348396498 4.77087045326124 5.06022213323105 6.82676279960182 5.75728488107215 6.68297214260288 3.60467421168305 5.27784051187653 4.97049062177622 6.93399902059436 5.64344198194005 3.24766064870577 6.2335671920312 7.29620699416882 5.95235319087337 6.75795016249853 3.59423054881486 2.59979625578436 4.83087146863887 7.71177548387269 7.30462255857341 5.2522430857396 3.86313458589679 5.39254535624365 6.21214874175386 5.60325446196914 5.75377460909686 3.81712267906517 5.32972484903189 7.23662968418692 6.7683006971724 7.79125522211006 4.86964598017146 6.42796792411849 7.05029984556096 6.62587100211175 6.20127071347748 4.42722006650871 5.77884128203077 4.79685189520123 6.69234826120115 5.80525554065254 3.82878776866292 4.89705600279715 6.71683463027937 7.05302672866075 5.37325073172936 4.10682806070145 6.23808933028928 4.72044007819003 5.96501318606564 6.02152993197401 4.14780567910108 4.71385171950449 6.84917107255806 5.33115353776393 6.13192395788558 4.26963222818007 6.04965409798938 7.52071839298027 6.39711233489354 5.37829774923968 4.80059377338367 5.21954130522621 6.33845771408506 6.36163349929554 4.57671970925237 2.59979625578436 4.11977767050385 7.1446390933429 6.10755043780981 5.17756811031741 4.06166130216564 5.23322635757787 6.17031742711164 7.17860934019526 7.42466768068442 4.39923853806211 5.25650602297652 6.52443577007909 7.25697074183747 7.10073377835759 3.79558990087403 3.91632379626202 5.75168384131176 5.85188530565835 4.35397056859398 4.63037698674268 5.929699943503 3.12439282256448 7.62711120688695 6.89064226565333 3.87831062209256 5.51129618986565 5.61088024143791 7.05365305444248 6.0053935641216 4.7348514639448 6.02627067396588 4.14335558202267 6.20569751944778 6.59762039905734 3.48658342951114 2.59979625578436 6.04040931414974 8.45864819155238 7.04295330758733 3.09288309947995 4.22304477267185 6.82670292778283 5.74877049885484 6.32385549851992 3.13232547685039 5.86069730943793 6.29802266883614 5.33838804192876 5.87784184470147 6.33391903056384
Manes.03G194700.v6.1 5.77277999318706 5.05501740459808 5.26225222280599 5.14872769482262 5.35038459797086 5.80903794220879 4.8706838860438 5.56101255172705 4.71969706634926 2.59979625578436 6.06445442976241 5.74004829574525 5.47599631099814 4.67826395459256 5.11441535126047 5.37794825109676 5.15672233323524 6.02216727495208 4.90200043502971 4.55548773694474 5.40548226579835 5.43202936859512 5.06616708617939 4.84172627281117 3.79016148847098 5.82256909058335 5.06515085146586 6.14664506345207 4.81928758069193 4.27120870701631 5.88002717896732 5.57240382115742 5.29966761672121 4.8402475071378 3.36735576210244 5.81676767816741 4.21962495871601 5.65815353170456 4.82090317222997 5.25048184582911 5.47305191077711 4.80790572672516 4.92613107285944 4.52794582638383 3.44051830746251 5.39960811545682 5.51755670307461 5.63360943588985 4.53181414395082 3.53623203608649 5.72855597536221 5.30117824081142 5.34618599091527 5.03713063129038 3.58452961246909 5.76368545858908 5.22927348051194 5.13934664333983 4.34136801772509 4.07298423659243 5.51753913484959 5.3243735459657 5.45210525919135 5.50880681331723 3.81291009417644 5.21576435098478 4.95155832260573 5.75231513578565 4.37490251190244 3.14104836382465 5.8078040772448 4.68049381859814 6.09960467512833 6.15908029961009 4.35439551718836 5.88841730776579 5.62436260494223 5.84800234382547 5.08026056546346 3.8191814651747 6.35366953086795 4.30215742048669 5.53922140496678 4.21785574671198 3.97849953507637 5.23976823389119 5.78491015118353 5.8793913498267 5.30573237150719 4.53684148493757 6.18848803859946 4.83617318565874 5.59754348696502 4.67744238628232 6.50522654805199 5.77186189277532 5.58043527843071 5.12795876887476 5.43920982526865 4.76191361031149 3.54572385788315 5.21035697670944 4.45243663337684 5.73077270633623 5.12862405186618 3.83687676307386 5.25563530532981 5.8515156893903 6.08986656894562 4.2670741884763 3.96557275266778 5.26548678128615 5.8410744870153 6.14040049139061 2.59979625578436 3.54772472454507 5.42054455779367 4.30346923398731 5.19075537692058 4.96095197141075 4.0845396550124 5.20161844271178 5.22637866051669 6.1061974771169 4.77148981289174 3.25674191122001 5.46687934315637 6.10213068474489 7.05859062421991 4.92815113095372 3.76867498495514 4.35159626384511 5.37345405144031 6.05508675580232 4.96164833030015 4.02340693972117 6.15256437289144 5.26708142871657 6.17569804241893 5.17650374619948 5.32173286588723 6.35270191331137 5.82314617134179 5.23971581042016 6.07257125381535 3.09448431999199 5.73602924754112 5.83862105663271 5.54965563993188 5.63881424190592 3.8700181854824 5.61016078040009 5.30446341013998 4.94652279429734 4.56175461082828 5.80769806453694 5.33201104372392 5.88337023541336 5.98414593974299 4.8435779654297 3.58357647506077 5.92100833288512 5.91798786526944 5.18700739625041 4.14025228082693 3.84272398019811 6.30223531651869 5.59922807851633 6.05100434830062 4.40093373188999 3.97573545515495 5.22571795388063 5.25164533271799 5.71546993002009 6.04763505711543 5.02561456057768 5.89300690633863 4.80234225549176 5.34729192896405 2.59979625578436 3.40966077442767 5.80095539261907 5.00180811894987 5.77427382465149 5.02699760211604 4.62951183180428 5.99938434730887 5.77542472662804 6.16924848265863 5.43515582959962 4.45535680700266 5.8601740933774 5.42828052776545 4.80739877933981 5.2059902636388 4.81962450473728 4.15792746763255 6.05077823236419 4.67576314244011 6.45030135393745 4.90063590618413 4.08606763700997 5.537232009519 5.28040242843772 5.51891960605537 4.22271843479594 3.26541768118622 6.39492117066252 5.63428746580512 5.52540564738874 4.01950480309998 3.11572183528983 5.83325907869272 5.2852485155283 5.62237257386515 5.21899524430465 4.18915278377082 5.25998189196932 6.39629973824018 6.01769649461718 4.68761860360861 3.74469268855702 6.15580929256524 5.3320783844906 6.04458530310548 4.93423773241194 4.91876954241526 5.70475687117633 5.41775509638884 5.15794294226275 4.33149077078377 6.16282187194428 6.35481423205095 3.77066255425936 5.95690826828565 4.26923462383632 3.70003596039261 5.42130409381179 5.25286678900864 5.87759593272817 4.73891770992549 3.98947841516579 5.76326950476548 5.06984887586118 5.8528944460242 5.10685984067387 3.8473302820013 5.14395055846925 6.00418539680768 5.66864942042331 4.96785008083243 4.70610102600132 5.06979792306925 5.28848311510666 5.83704638921707 5.73125579323076 2.59979625578436 5.45741368643446 5.19271385003195 6.30913910104037 5.07719330398159 4.01974631285369 5.87484496937836 5.24524141116079 5.95678309281744 5.20655739160424 4.50179491314246 5.29884765088442 5.1503570600856 5.58127952347036 4.74413055532936 3.44779333810738 5.54072554588265 4.91657949981406 5.01348025372117 4.4794016362086 4.36927114055613 6.23259248789457 5.91192299569246 5.52835365039719 6.19477893952707 5.49306863464166 4.90101093711207 6.89865531422504 6.09837590369048 7.31806308034903 5.72012518224883 3.43716273481212 6.85187915898643 5.79708464518103 6.27889978849026 5.33378196634336 3.83026908218474 7.36574376492988 5.72376455985693 6.40566582411637 4.7124185258634 3.9428857640128 5.98358911771657 5.49284088004126 6.01876536136777 4.51621031393093 4.17704803998855 7.12713562789759 5.55915338227253 6.10458546455103 6.11761299781945 3.85705474077245 6.13616486627445 5.15711104379488 5.74500332500256 5.27430000724052 3.8388998440066 6.89960652587355 5.35321750390411 5.8879223381327 4.80828972709168 3.79160438696396 6.39515992336232 5.08973797242198 6.21543967343727 5.1682127294892 4.07632567243283 6.28392882323894 5.24752263849576 5.82897982204647 4.72326834335479 3.56398633747989 5.99940375220983 4.74781812948116 5.70132194206433 5.33452161143186 2.59979625578436 6.32575428560963 5.74480459025016 5.8658880556667 5.30711770179372 4.02619953082338 5.56088205227795 5.68592329859955 6.00969818290447 5.6412672651565 3.96591255596935 6.1854215231269 5.33207370667473 5.73296032510779 4.56155656228412 4.2699370318708 6.06023340487136 5.31976681061145 5.94189748659824 4.25043657864429 4.20443824473383 6.06960051852449 5.03041455750552 5.76871922827657 5.43047218604944 5.29551867017389 6.15887971594721 5.55143560984672 6.10736592337292 5.34892499009598 4.61135382637273 5.46292438054264 5.466633996091 6.28723870838537 4.68937138092221 4.14638335318899 5.95497966599808 5.51171822475567 5.47110842745166 4.25504589024885 4.5260874650991 3.68707305654287 6.09274966270675 6.03394539736535 5.52952083041374 5.21650453840622 3.84661835353983 5.40250868943021 5.56198412747194 5.58637951190472 5.87785483060437 4.70717952203341 6.35138682733694 5.76896182588245 5.35680129291319 4.94471137300195 4.22974050395676 4.49664318997785 5.16798355311813 7.79255360324819 4.91856318152138 5.83052440245622 6.5845381402391 4.4569336025263 6.5305986455715 4.3123881948452 3.90352720459635 6.19458411974528 5.93377295711954 5.75903507219392 4.8022215463589 4.51155812955566 5.70879001693761 6.05872852905424 5.75525208312571 4.58652678613867 3.11933717459368 5.5582565044117 5.34186550734395 4.86835288096081 4.38245614453179 4.09117035887874 5.60632008059086 5.28075618474918 5.4575960992835 4.82971573799936 3.76313931055706 5.75309682773858 6.44549807238984 5.47472090446715 4.89719802750272 4.56316275793654 6.34235520304301 6.87188629129591 6.45532540073888 5.38296549112641 5.19623766336238 7.46037742056576 5.85797566911558 6.32297600554401 5.32334980616367 4.4402791381702 7.08770863510041 5.59061743481019 6.55673880655115 5.9898636903018 4.52779995208675 6.19421903674446 6.14616968950625 5.93318478275985 4.37698290587156 4.59176147033753 7.212883668129 5.12435571454109 5.77683682008353 5.12157250913925 2.59979625578436 6.97265490349912 5.52601887819054 5.70681393467439 4.28602391322598 3.85494580305507 5.04555638682413 5.95578389483665 6.51545020684861 5.4135432525821 3.07142817417063 6.76694267778753 5.32922101961281 5.61419911205851 5.00233806634592 3.59990066596305 6.82744417463455 4.9475696891655 5.8196894845571 4.57129821698203 3.41079602512175 6.18098166851185 6.16971982431753 5.30168386222483 6.02514675875642 4.73609128175785 4.01101494557439 5.52887351006905 5.67655282069483 6.70826810329572 5.66006758129714 4.17496867243639 5.52012933086876 5.37492605879126 6.13710546599633 4.84774771012244 3.29459327228905 5.78925321801379 2.59979625578436 6.2969143694834 4.62605790548004 4.52595472502086 4.90747521066692 5.07542499179169 5.15627803484098 3.96751116207278 4.82714333656763 5.58139073442217 5.18083162074923 5.73266336129674 5.45554976596211 3.77700890312273 6.402454402443 6.00363076408579 6.40810433081829 5.10560392698137 4.39351316490918 5.78863383099307 5.11536281586068 5.26356580932778 5.14137176035925 3.48797309690425 5.67901873075329 5.60276502752787 5.11028155671367 4.80426732171673 3.13899408145671 5.96212758649637 5.57952782619799 5.98843268895082 4.82086728190946 3.16597009136717 6.01512562842115 5.00568851949649 5.4873041265573 4.60514704511584 3.6867508036148 5.87666353753144 4.89558266816707 5.7500964189172 5.05054676911673 3.19311762549978 5.39595060078114 5.5801610997066 5.54334268493696 5.1258783014473 2.59979625578436 6.01464718074801 4.79603531522573 5.35564458926927 5.30283123421812 4.63442388738171 5.60404447588789 5.61360962633304 5.27318397418217 4.98885355857355 4.92452156355993 5.83288993619057 5.15341950068525 5.82175817661133 5.79842391707279 4.60290413626434 6.09985841832311 5.20728301276662 5.14337675271723 4.88792000173858 3.48815169625104 6.37568114810888 6.52529161900603 5.704549040452 5.55114921681258 3.91310531054823 5.38974607064909 4.53284164377199 5.76770876453831 5.01119558114115 4.03278004064671 5.43172200378374 5.78581788761968 5.77447221691688 5.60624885230169 4.87351567068596 4.70815161200263 6.15084194297893 4.74399541057762 5.39981505825987 5.19048779001689 3.63668053393566 4.97267179469575 5.98877837774352 5.30260779735618 4.82398625072884 4.43180377343544 5.08527107799898 5.2672849866311 6.13228880521743 5.20260722904427 3.87596597040693 6.60113089573241 5.10206489121146 5.87015040362845 4.65753087011458 4.26461744519473 5.68456229154195 5.88084682066909 4.56904625217008 4.95036248234683 4.13856444306581 5.30849407400592 6.01498885185168 5.55627271586223 5.22868408259388 5.94545965766766 5.3848319310607 5.50239554050509 5.25890938965833 5.18063949205826 4.08572846250385 5.57983531102533 6.12946702038086 5.27252464255509 4.5613188911824 3.3197901182369 5.37210212610394 5.249942538548 5.89155834433681 5.13934431856334 4.16251252866064 5.62952936658302 5.45667075841334 5.6989095155557 5.01825718989685 4.09667551541647 5.25811278834225 4.73225711232393 5.51726073908606 5.2612032821962 4.68015491913012 5.1763053545925 5.21631662540804 6.71784530517545 4.60634605884292 6.20533532725241 4.45286013656279 5.67875247083348 5.63246358704265 4.57220802113288 3.77435011010907 4.28711904250441 5.11420357548212 5.77481682090605 5.17935101391474 3.95645175206502 5.9328856643288 5.75196897424515 5.58057982005668 4.58314626098633 3.75491940229786 5.01896798727679 5.14802324150041 6.03292932796631 5.54973538332581 5.80167757943816 5.40376590335068 5.6536305639299 5.61862419468211 4.45740308258607 2.59979625578436 7.25452939226803 5.66832519039415 6.08727239899225 5.38045250367613 3.62019525175736 5.95055981835789 5.23122658648676 5.88966975688711 5.68818081803916 5.08952466357875 3.44901952329009 5.27211409799376 5.36860663719731 5.18649969644997 4.40547769328959 3.79683763774449 5.55641183885272 5.12328144015568 5.62923085672675 4.35620215271239 4.3784707615664 5.2826514559327 4.46516318913713 5.15315468213506 4.41188434840067 2.59979625578436 5.34281363456388 5.31873658128376 5.65040259323808 5.0336341437177 2.59979625578436 6.35131746453076 5.43284111539091 5.96819139127114 4.79587404593374 3.90856160667753 5.77999703643126 6.27811053924778 5.28580426641397 5.241968174672 4.75905241092011 5.60825314864318 5.07393883787116 5.95665042978351 5.29403847636711 5.40007766860502 6.58807237109941 5.6502511426403 6.12451343871126 5.17013404944019 4.51817048718666 5.22695408413075 5.78049197630811 5.65018423186087 4.98240027873282 2.59979625578436 5.08350587541015 5.09002733207081 6.07653798122113 4.73738409167653 4.3805493214814 6.31371470808497 5.77040394623808 5.24535155625122 3.75527279296354 3.41348554194456 5.34376102861104 5.88496470581808 5.97070570968742 3.54924495500164 5.54738522598694 4.98568716527776 4.89842250982216 6.05918191877861 5.32415234277675 4.18456146236112 6.03910768306824 5.51129618986565 2.59979625578436 4.93413803101152 3.72442824282283 5.34765857146953 6.00433525496018 5.14373308891094 4.76198790516331 3.92965630079048 5.26095830911998 4.77307107117836 5.41979465762877 4.07186612216576 3.22438648604129 6.16341294957735 5.28578032092221 4.92560130834882 5.00658218445347 3.48597486151391 5.42672866720975 5.44295304573327 5.8744455151049 5.60806222651069 3.89884175756678 5.71410684976974
Manes.03G194800.v6.1 4.7344971533238 2.59979625578436 3.98024382822641 3.85399867173188 3.68880981927216 4.76304806466009 4.27996530156339 4.71814051372388 3.23690244174881 3.263295019147 4.16117226582814 3.82831816200336 5.27995330730039 2.59979625578436 3.98378929236754 4.72036009360457 3.87884365237305 5.24297715705908 4.06282315022221 3.52689480351742 4.77934231553453 5.43202936859512 4.52438527472396 3.34898337200862 3.53192955553866 4.3590622695144 4.50233218812865 5.53727055009984 5.03409015116063 3.95820998154749 3.76602521169168 5.0330252792055 4.82416063107777 4.8402475071378 3.14570398518928 5.51435279798637 4.29851119465621 4.84395970519275 3.74501690071293 4.01109846268407 4.83701052737507 4.30396182427284 4.28297638567827 4.01013362095992 3.9032011645835 6.41540863092152 4.30356435024271 6.74735727855611 3.13370949737372 4.04532955057391 5.15959890836331 4.91446223106116 4.51002705003182 3.39135008704484 3.30273000440967 6.85242850329889 4.84194720972685 5.69902862612217 4.12874089926233 3.52567379773375 3.52062149520576 4.422606738002 4.13680311152607 2.59979625578436 3.38028800220858 3.98944661928918 4.22783267513302 4.98535768347768 4.17702205997925 3.36088296270151 5.75000288033068 5.96540634888871 3.65679556095408 4.68113159220027 2.59979625578436 7.39007433635728 5.92536940155343 4.78758545589586 4.09571182980549 3.31752771329381 3.44184362766157 6.28388553155868 5.98456944113603 5.12557000728794 3.30853211464194 4.28569557922633 3.05429937403947 4.78771982377 4.40735705170609 3.55480044490993 4.43904601445821 4.09263583055816 6.19735678793692 3.89410639616326 2.59979625578436 3.17011221737183 4.68833366475137 3.89168266438333 5.32378599061403 3.94263143811796 3.42255166707302 5.9671348749391 4.86698787324315 5.7852088922472 5.12862405186618 4.36486813575544 5.90201983475571 5.0062500000183 5.29264521427429 3.95473541847247 4.56928826823061 4.21893917731151 4.99120839068424 3.75675057185501 5.67228931414433 4.18967018362555 4.7290239259891 5.00604336547017 4.72052142870241 5.22509417621625 4.21353153330716 4.48992006147171 4.30446576274559 3.79545278377254 4.20109041994389 4.62665929973436 3.3434653761842 5.48855288442953 3.9016924230135 5.13101189265024 4.60083115595009 4.85910388137775 4.25185905339438 4.38748032466568 4.23550654235681 3.44340296313251 5.22239842338783 4.64426256956373 7.048808953687 4.72870798905648 5.32173286588723 6.28086975853222 4.85999741963785 5.80359426662651 3.31164659151673 2.59979625578436 6.23619171958127 4.86601209600518 6.21104797107273 2.59979625578436 4.6243463069931 6.14515442958635 4.23988316562346 6.04696978114716 4.62575559152732 5.02745918059605 5.50827820213551 4.52008162870961 5.49669514250941 4.4109233786961 3.40808966416724 6.02675071511284 5.31817321557137 5.66396595225296 4.22510445439805 4.24470430342269 4.81641917716865 4.87926022286088 2.59979625578436 3.8202779361678 4.07750243074957 5.79547623200694 4.11713567805442 6.17686214641931 3.59998890923774 3.87788450819921 3.16417745732558 5.34878021838507 4.15220957500403 2.59979625578436 3.58546573411103 5.46186639004725 5.25418039386766 5.55070079225879 4.24248945556191 4.62951183180428 5.95532644853648 5.14638940734764 3.36040777907706 4.29488317595572 3.09391014913098 4.75735020121188 5.50944748830977 4.17929783726294 6.48286202978418 4.46400868413917 4.02056897409836 4.36462637458474 5.23899571366393 5.97041129730675 4.41621985078679 4.80625275644879 7.10901544766033 5.81353506167946 5.4677274733207 4.6183327512692 5.37318388028984 6.88474560940915 5.51234279649706 6.21019233822435 4.73573721568437 4.16248227421431 5.52264954835677 5.43152520520103 6.66866850444297 5.17922177486459 3.58798918021776 4.59581647691044 6.15687126602615 6.27909611758525 4.13490006476209 3.91115969666603 5.30980468243236 4.27090709893357 5.11592664361694 4.93423773241194 5.3297934882194 6.71601298084644 6.73099770965066 5.68359093226114 4.66847920244415 5.56987556072403 6.18819441021177 5.49323658239083 7.20298052150848 4.57059290128763 3.86073559658219 7.81146466479126 5.7257962788044 6.73292678147932 7.2691541431398 5.80748942892087 6.9103193688454 5.73420523917591 5.93877435316466 5.73400253423615 5.61438582749572 6.06046253478909 5.81067034717059 6.00386113713855 7.12789437191259 6.07046904238497 7.44070116124929 6.36541302897104 6.14963874830542 7.36197234773701 6.68309901941219 7.09102027139796 6.40156640822328 5.68929352953802 6.3405016408692 5.60382076314685 6.70102296965625 5.80973519489139 4.92957170829763 5.63485601374741 6.39177240288994 7.79949698542256 6.22501823745259 7.70388903796914 4.49363234648004 4.99113308274966 6.96023213098045 7.13437396380809 5.9821533619854 5.19990621543944 4.62022807083477 2.59979625578436 6.98793567760937 5.91045223319183 7.60995345679944 6.01525619651593 5.53770476722469 5.60481682665462 6.90430777205071 6.66587171054533 4.46924249311215 4.08385788639321 8.64718626790134 5.79708464518103 6.18371872640836 4.83596767070238 4.56600586008688 7.17978967790106 5.50067009359647 5.61601422427408 5.0509558745489 5.03907303991012 7.82660250604435 5.07732211122241 7.05156531798165 5.38349607642588 3.53974293861542 6.36211397898 5.87302457442932 7.75175403879441 5.72430763152272 5.27155570429393 5.14021615542058 6.27629867943901 8.14283870859656 6.63898094049915 6.02021793048182 7.36099360571429 5.7399391756554 6.64914779288952 5.48224334102006 4.56723059774414 6.02890293012512 5.51839105922954 6.96173895776938 4.94559493365986 4.98809721236678 5.67713046042698 4.86917133686291 6.66081050636764 4.54739245581845 4.21533446660089 6.24473536988596 5.07819091242929 6.58101093345832 5.1627244093492 2.59979625578436 6.888033850269 6.15075386297002 5.72937487997531 5.96307950914953 4.77073843978038 5.26645480957104 4.45245784856164 6.34018187792746 4.54807081784639 5.10744447735862 6.50112946294073 6.78962039259369 6.51961913021545 4.69638009584663 4.46783336864851 7.34691115796816 5.24704683601759 5.34613446042183 5.92779903652866 4.66927340508009 6.79410972465397 5.9950820379062 7.11155522602413 5.98426508490193 3.3916204310571 5.13729820327873 7.42938964499252 8.74178650616547 5.0270955082291 3.9555737705207 8.3125940524166 4.88453505264455 5.67626465256748 5.88733687132215 5.65708728877746 6.48805287056912 5.6802039514578 6.43696810319321 5.10887441847943 5.09960581092646 4.17196970676318 7.69832726846152 6.11544454080356 6.05057791920838 5.53197475112478 4.54829672209634 7.75660397397518 5.78747354645339 6.30778766394768 5.42520023435251 4.79412893599083 8.19990141190324 5.92048271502078 7.55698289726127 4.98288700391212 5.44907955099187 6.90351524204504 6.05335987342049 5.53260901940399 6.08597778677942 4.55720408687157 6.79775977610421 5.51904414819448 4.43921065544611 4.62190259902312 4.95737690074752 6.91811246506163 6.26455201440589 8.17797858530068 5.20025839043488 4.4249266853067 5.68195372901458 5.64741305260546 7.06400554686978 4.93915203995477 4.86496582476043 7.65313061901921 5.24123023031373 5.9689331638567 5.38972858820664 4.20004715637221 6.9823954294445 5.33511299041049 7.14734967470101 5.66314007703773 4.52397806009608 7.77648481748406 5.823426873564 6.35481770871997 5.44034820186319 5.89875705333979 4.93138586229108 5.08315566702112 6.24286102522434 5.36126207174681 5.39620637869774 8.33704590180764 6.83444063358467 7.81630978832579 4.90200810947522 4.35617210479615 6.71791101032369 6.54127778919417 7.18680109704871 4.81527597678006 4.66092478254737 9.23012763591957 5.55063612979701 6.29276118976574 5.49774083576258 4.00673677425881 8.09382239938393 6.13683410861424 5.37393556664631 5.58664865886203 5.06987449001038 6.2638724384267 5.82576424242204 6.49256505957588 4.87826982219264 3.60331710313577 6.94949348715399 5.5506967154747 6.71936625480006 4.86579030857714 3.53101584287459 7.22025105510021 6.27255993793094 9.18250965613442 5.5098031863106 3.98842016332399 8.14221887125552 6.42883382535744 6.28577056020204 5.23020173262537 4.6484966174793 5.19991647095226 6.66956139769627 5.63238976328871 6.01380921289372 4.81982449847577 4.10071414215578 5.5733730360995 5.67655282069483 5.29676315626703 5.14640849312716 3.79829053893291 6.60988120685966 4.93064163953986 4.91748168036696 5.21562052507412 3.09344190010374 4.94773957185925 2.59979625578436 5.53281530400909 4.544017298905 3.83118067244782 6.00764356028346 4.82735990267159 4.40423979375323 6.28327797591085 4.08602949628016 6.93631449874184 4.08277547635013 4.74069382252274 5.66406279888653 3.77700890312273 5.12275269115249 4.0660818130503 6.62228762592978 5.04091152377849 5.9220591631311 5.92369562400971 4.13239208286991 5.00781296256787 3.69556101711605 3.11793268627682 6.03223117053294 5.17781200725102 5.23892905373987 5.82974845018958 4.43001441737251 6.80682164892576 4.14508041686593 5.81504814727858 3.66946102265825 3.16597009136717 4.97712056884894 4.14202579378601 4.91862146833046 5.56192749326549 5.22066896939271 6.59982009023232 5.33097307041331 5.38945922870076 4.11982118695135 4.71838802350835 5.85224512335106 5.46048263863983 6.3377725964844 4.78511380649245 5.0691117177792 7.02053897799248 5.47406362670899 7.93947932249853 5.96949093398724 5.49678623354309 6.37028442745018 5.42092492948739 5.86794692131206 5.67944278745173 4.4106145584223 5.70016142739066 6.99115294054308 5.58617876420381 6.84443341732463 4.15007127375922 5.47729734463817 5.56475137634229 5.07359656045674 5.77251450662834 2.59979625578436 4.3594840723162 5.861469838206 5.565013293796 4.92129164015734 3.65087979903062 6.47530147674705 4.95987606824123 5.00943370357865 4.73855522499333 3.4492382492155 4.06374860045291 5.4349329039541 4.2216315905973 4.885205687052 4.14033327235733 3.52334337481004 6.13008302851374 6.24443676743365 5.20685437252682 3.75469696613014 4.14329864046354 5.8950561677563 4.98869004609366 4.15113249232489 4.99874918837956 3.93578000728084 6.60504583978461 4.33462112033237 3.75950738938113 3.1066138352018 4.42980311231387 6.20089284603968 4.63349635729642 6.16046859924853 5.08479142381335 3.72261112057527 5.51167535617148 3.41825790528832 4.89772175129217 4.1767194212877 3.44951294888695 4.04753606093011 4.60093869080165 5.27693284972004 3.61072093684214 5.06128230941163 4.0383893101787 4.52163361564284 4.83551694937369 4.18508702070755 2.59979625578436 5.46720076009605 4.57644638459609 4.76893832525406 4.094863701899 3.3197901182369 4.85611581667205 4.76870650609778 4.65570007969814 4.37190723185701 3.7884533108739 6.23939284617808 5.45667075841334 5.71662784435472 5.64211148171941 4.42701045590946 5.29504511755668 4.23338162835838 9.00318279391425 4.73339472918344 5.27684838800609 3.79716551795672 5.21631662540804 4.62703701216278 3.51082790168131 4.98574003949392 7.32909934057955 5.43922325534472 4.12953068130464 5.52356473291857 2.59979625578436 6.94489795059816 4.33053285017535 5.77481682090605 4.94770564618983 3.72038508042579 5.09511601914233 4.72079561862124 3.49200943256135 4.41050221097096 3.6382269395015 4.70160215994978 3.33857317196314 4.93520073932998 4.33366349290683 3.29367264049087 6.7648907434888 4.75434915462489 6.76342179890741 4.35055209396848 3.51194589800682 3.86794818843242 5.66832519039415 4.62880619040787 3.84486432845572 2.59979625578436 4.58943937291864 7.11884885465052 3.64077565931951 3.99216097832766 3.92413616999576 3.29644996195684 4.78546565711646 4.02838372931525 3.79945367798143 4.20483192097211 3.25257180805638 4.64021012449764 4.37282195677682 4.93621515125249 3.96009114669896 3.08638207118581 4.30589099898917 4.86915647433068 4.65300481060838 3.37964665561139 3.52235664790499 5.16149895378418 5.95292539046746 5.82291939930954 3.66836007527516 5.37325073172936 3.68852467857154 2.59979625578436 6.69323139934951 2.59979625578436 4.17830683294313 5.43477722075441 5.67732959446089 6.32857147240586 4.76878088732922 4.23305947155913 5.79899393172432 3.32449490963803 4.38925683165629 4.85822865720014 4.12530395146534 4.42671592107781 4.33540133591835 4.49146939093824 5.25313575882273 4.09179154200865 8.44613524877529 5.29319265543537 6.16453992312582 6.00733245209028 3.68333296007617 7.0269109133943 4.68096698377112 6.10396961121843 4.24372142843069 3.83955901297806 3.91072334621585 5.41119252074384 6.10512280503307 3.63854769448613 3.73622950798864 5.75651525369642 5.80254206381505 4.00715525546964 4.0185530243409 4.92780582607938 6.8855522328639 6.02685866902905 8.03560747332619 3.68674262044617 4.84824053157724 5.60366396408171 4.77374530303184 5.61088024143791 5.95906426927299 3.91808341771681 5.42752221796323 5.76395526010214 6.14035125139202 5.66309709811167 2.59979625578436 6.52482509421968 5.80539452863308 4.83279167751704 3.55423144868542 3.22438648604129 5.17527966164681 3.73833512589061 4.69215209947991 4.17168768980405 3.92748723268467 6.16508192361385 5.32187617270003 3.50796474887411 4.36006082777964 3.31064883422489 3.7560974502665
Manes.03G194900.v6.1 5.16171440014827 6.22116288352546 5.19781390985655 3.94796231805775 4.82423701700714 5.15653701287764 4.42246246804532 5.43429467013104 4.21367530847029 4.64437088272223 5.51130276383047 5.27036854532559 5.88124983386329 5.81286529111601 4.95443578019244 5.50254931467735 4.83990280129589 5.91877398561206 5.09266556509166 5.21095998477064 5.74643748277674 4.77447020724895 5.99978984755622 4.30272653372109 4.72542002559068 5.78452703239172 4.43648220672504 5.2704880086676 4.6971799235988 5.29569812969427 5.80925801674118 4.31783429356664 5.33567024564533 4.45760237919995 4.62583666359672 5.88908512790151 5.1532840939105 5.94960469559338 6.14226110074833 4.64418644933936 5.47305191077711 4.90070192439473 5.20029642520342 4.37899251711219 4.95685828248663 5.36184323570622 5.13839090688647 5.52175530055496 5.31294622743264 4.80756036272267 5.61815310206094 4.5476765103626 5.86128831240528 4.71810403621787 4.24765733392016 5.38111420023439 5.10091965252782 5.58476719836783 5.84676841273011 4.8092874031146 5.74385180605227 4.92791619445644 5.76875370647406 5.50880681331723 5.3976892854849 5.55185296303265 5.12467979951274 5.40344470109017 4.95077101710609 4.37218300504224 5.65858556132772 5.12445575422196 5.47472589938145 2.59979625578436 2.59979625578436 5.34707435834958 5.1418629059623 5.71571869315079 5.20032135453951 5.65678458019426 5.6012177180855 5.01281322149985 6.3749459890692 4.87414313900079 5.85198443957981 6.42304614428824 5.37754049958143 6.2566703702623 5.38069304957201 5.65860329324914 5.78799138104861 4.7884396433072 5.70976316586644 4.92037233068936 2.59979625578436 4.86273915655531 6.06708282450256 4.96370542008634 5.17562797559609 4.66354983464317 4.12470558534036 5.71553207255531 5.24281797996119 6.13084942268594 2.59979625578436 4.53420448960132 5.91762816584523 5.38374573704073 6.01163978101539 4.93758299983011 5.00863129571073 5.94046387616975 5.22244815595589 7.3699541903185 5.67228931414433 4.18967018362555 5.47650292747921 4.82444762630452 5.50832161972197 5.30286778246283 4.3296289308888 5.23567773195196 4.78613788047522 5.75623615553441 4.88859372689372 4.02307215160948 6.11329911617144 5.15903933203595 6.41996321285578 4.00429153483328 4.30114914289016 5.80397553872309 4.91565394877639 5.56240628632544 3.57679875354605 5.0624432846751 5.3137960478672 5.06969246119017 5.81726749845317 4.67430135717593 4.48110650453664 5.38649818108421 4.82702342594227 5.28253112937569 5.47346017560506 4.95862099261495 6.21774534286456 4.69803003091228 5.54965563993188 6.11378370169449 4.49299909182598 4.93772928279628 4.60988650589247 5.37368948009453 4.80061571025324 5.11462493595137 5.50827820213551 4.75296165976135 5.80541904404954 4.29045549238733 3.96650269055816 6.14872200807907 4.79048267507434 6.0338846909471 4.80177612577726 5.1291867783276 4.69442388930341 5.18165861129638 6.05100434830062 5.33515992887334 4.33729279121815 5.41364150747775 5.34364243728131 6.12511454446847 4.89937185946006 4.90377552911363 5.72165033643859 5.20039296971054 5.81779769241809 2.59979625578436 5.15395895492808 5.69136697951792 4.78302125116442 6.44075187371406 5.02699760211604 5.3911290988726 5.97752671735988 5.19530598479951 4.90021201534947 5.09660042110752 4.50545823188404 5.87420097748968 5.72796359741878 4.22956925579722 4.91868163383321 5.14043764855673 4.28052500265447 5.23475256144133 4.89104325872169 5.65881598765685 4.61417726802728 4.76333693110196 5.07929428210887 4.86411625820953 5.17879289931608 4.66585784344781 4.68955457213042 5.15531403428089 4.84119241979053 5.08027837233641 4.67375300693252 4.851641799714 5.03477256953397 4.86697625315979 5.37242527014082 4.67009178629841 4.87548361384202 5.47215943159392 5.19878403319461 6.3937580111822 5.30986125118421 5.2468463544349 6.2811426881 5.39710259211655 5.02873189996138 4.97942943273138 6.99853461601431 5.70475687117633 4.72669514704258 5.92443220350083 4.56589003272056 4.98272477824071 6.12242153277232 4.86472495448254 6.10925232602763 5.46777464206147 5.39517593808594 5.90551273284437 5.29255283897803 5.31306849356792 4.87176703084885 4.69419455852561 5.74569055315378 5.36054309208069 5.8528944460242 5.5105178124181 4.81664226026215 5.88125256912126 4.948177274398 5.90072350138202 4.96785008083243 4.47977884271185 5.38002335446903 5.28848311510666 5.88794202388425 5.44396825849926 5.07827029939679 6.18665546834041 5.48073390261353 5.89569732676891 5.56147466914139 5.07710880883194 5.84854520841515 5.35671652231705 5.57808071071002 5.07483761952386 4.70410445284746 6.64626774105674 5.07797981273831 5.75328553341299 5.13538976427372 4.81030597306794 5.6980650756468 4.91657949981406 5.72148069622963 5.06040801567967 5.26642210212634 6.23259248789457 6.01521956681878 5.82034030377253 5.99180636442177 5.28573903024446 5.9049579131542 5.73108035296277 4.9331844442743 5.75328549179933 4.35435177242611 4.38291525600011 6.0689421796784 4.52649046610925 5.38477821853146 4.90129102960839 4.50342570273363 4.94710347313634 5.32923779900809 5.56469805076544 5.147119780566 5.10169615332697 5.67138874640594 5.07732211122241 5.85687680587848 4.67367763872455 4.5798457793541 5.96034822874658 5.33713084975905 6.21633406795693 5.49107559165429 5.15401364107193 5.62596296381786 5.42221795596312 6.31436758687569 5.95759020776809 6.00832443007699 6.21523270374792 5.10996224891689 5.8255384571409 4.96290732425558 4.76492763134253 5.49339600136409 5.17113702704077 5.6450453350217 6.08579835151881 5.03396929136894 6.04749587343166 5.5873058742471 5.84575859484747 4.72326834335479 4.75038861617068 5.57682182681705 5.15935443246321 5.5651916274611 4.39003181255274 2.59979625578436 5.42639949744273 4.94218336692193 5.65580514097747 4.61419133982633 5.30921400552335 5.71164792302457 5.05303614316101 5.70491563283377 6.9932602575601 5.03321700538288 5.82115361880245 5.49911609993282 5.84768368465048 5.27487038899457 4.8914046006061 5.70053246062728 5.1702520557419 5.29887893382658 4.90949403900966 4.66927340508009 5.63021918768452 5.60947021411267 6.09912246591145 4.73731615576944 4.52416768822711 6.08429770920083 5.9889863860071 6.26257858684936 4.69086339804296 5.32200638941968 5.42717626309455 5.35258656100975 5.7338710824457 5.40095416361448 4.9838667527237 5.74624515200017 5.05622164788386 5.92027361140431 4.50010161874625 4.64094910526421 4.40733539360894 5.66945543057355 5.00094685135563 5.89338574960589 4.58067171411492 5.40243389083701 5.59033698734282 5.50652778502423 5.63994707385036 5.28463572456551 4.95247654350674 5.31330386261509 5.03364393000379 5.83720936186613 4.68917482556339 5.35701957578819 5.84253746797181 4.93700481813345 6.350357264757 4.53910259643162 4.55720408687157 5.47417474097182 2.59979625578436 5.66743745279347 4.21226116463408 4.53951708861522 5.03685443832671 5.00191818807928 5.73482315536148 4.22545807574208 4.51155812955566 4.90253390827929 4.71233516362033 5.55486611589724 4.48088949407945 4.17257304973867 5.50283814688272 5.48027280998018 5.50399731610575 4.87988838936719 4.73695995783563 5.44207157520581 4.93554606478236 5.27620451503393 4.89979979504615 4.73051259097806 4.98007382847903 4.70964659086978 4.70163572814433 5.30587876897452 4.46991454721405 5.49679396852469 5.11858066793835 5.59392596011705 4.27595311998577 5.10728859230801 5.69177300500994 5.16613482438897 5.18859852736291 5.17011691697494 5.09463957663347 5.44013946985592 5.80860455281654 5.64757529844045 5.15906452166417 4.99391348802182 5.62611236273945 5.32467865647035 5.1254989555152 4.86298207768825 4.11044121592125 5.04542098963421 4.88888388893041 5.97267227510963 4.62441000327356 5.66898066517042 5.5629303018048 5.68388267127952 5.37563522810271 4.81754591171003 4.46339756559798 5.08330146595551 4.89935882369703 5.55937477545044 4.75297222286621 4.4748882665308 5.49472818191105 4.88968852114053 5.84767314231856 4.78945402786499 4.93687802344587 5.48535102701096 5.04586757332816 5.63005286000851 5.31915251864473 4.9023473028173 5.49709860288675 5.4278509736566 4.98816005139475 5.59251477819804 4.73609128175785 4.18376659517731 5.79565609028471 5.02773195936338 6.99008763548765 5.04295082852692 4.518795366669 5.16141315891524 5.0693111656334 6.18819978865999 4.6984286904236 5.02209241847893 5.98544472890556 6.3811581025713 6.1101559531147 5.14430315599326 4.96701241384586 5.39907978177786 5.13863622508043 5.56375544784152 4.68875171605704 4.24526428880769 5.32966906900448 4.89534822400641 5.52234180504327 5.21006382587633 4.02344476662737 5.52966567723615 5.59652963012783 5.86937825004547 5.04091152377849 4.56493328106344 5.34810652954508 4.80601591582603 5.84936754197098 5.07811738528837 5.27947513190723 5.99707156086574 5.42051617715684 5.51604918843625 4.89397199847069 4.93675978597759 5.33068681756008 4.59263235271482 5.36161626645853 4.08144153824263 4.51135776194157 5.73390322670126 5.41132398734516 5.80282982393443 4.2166985514361 5.18435603841588 5.51105570625039 5.0014027148116 5.7500964189172 5.23650417642638 4.45172425518615 5.06461018657918 5.06516044443915 6.3377725964844 5.08772213427016 5.49572495351082 5.65340506691288 5.62592891744745 6.5073427395408 5.34295555238975 4.82237481336827 5.60404447588789 4.68546670263117 5.17709737411875 4.71797492483488 5.10935235172327 5.61405487178763 5.647168988892 5.46441141032474 5.24555661723313 5.42366744995416 5.62582106681723 5.82907592610517 5.95903497401341 4.50794081930454 4.09506613828693 5.49266303969588 5.10347063597009 5.95902191705907 4.65584074386853 4.89325016417788 5.50465042709518 4.69130691408979 5.44963609480286 4.70012805964384 4.40638878578712 5.01904277005662 5.06235677492195 4.8790230625278 4.85197973909678 4.4866449852689 4.2987232311431 4.95855143215157 4.74399541057762 4.94666641006378 4.39421580350165 3.45229135332417 5.09427843343045 4.9044134552069 5.78543098363583 4.62237165260186 4.16043023097162 5.23543048194807 4.6018381917031 5.83131348263522 4.13699349435205 4.27296881481565 5.04587514022709 4.569313792063 4.62860731200674 4.11126577366617 4.36733283882087 5.03241089090935 4.78064783140854 5.25960918012249 4.1767194212877 3.63334554052997 5.47472591435896 4.39206573500029 5.47821378855303 4.71282695880108 4.84485763444975 4.24072801918229 4.57643674278676 5.51227901301685 4.40394795081488 4.62493721271462 5.25640659074069 4.63240443628094 5.0792177626487 4.30367527682389 3.8228855532456 4.97628313705333 4.7194848954839 5.53827441959723 4.87180778045192 4.08039486904222 4.96008689032627 5.45667075841334 6.19074609379612 4.61755700682049 4.73296056968043 5.36606373191259 5.29517685760925 5.6236430001106 5.21678880130161 4.07383590671022 5.2354993661784 2.59979625578436 5.57106087955095 5.27274928230711 2.59979625578436 5.31601952584516 4.78055472681418 5.44922377288502 4.57220802113288 4.6491712379868 5.28639394104564 4.33053285017535 5.77481682090605 4.3750421897848 4.05700328859792 5.23199749300323 4.72079561862124 5.59879308712941 4.827279016179 5.01334275239571 5.24590172550021 4.23558800359539 5.33473177747722 3.7341416335537 5.64344198194005 4.52070971416603 4.63981900206768 5.51713067312438 4.45740308258607 4.8259835338587 5.29087992225796 2.59979625578436 5.90656838589549 4.54576089757372 4.68425151739168 4.69953346864594 5.46975442471011 4.3355870266265 5.4360459812948 4.24397311323965 4.55663072294013 5.53705886602934 5.32972484903189 5.50763378455662 4.52292993944079 4.40011646721277 5.81692281474234 4.4184036263521 4.80535017256589 4.69675192098163 4.57332627319067 5.25220520561976 4.70100930878889 5.29195803602778 4.47705761142072 4.93469611297492 5.18891776679713 4.7071761968923 6.09304919460792 4.67091026029961 5.37325073172936 4.85554300556729 2.59979625578436 5.67261787661242 4.79587404593374 4.97389507045831 4.84573385057407 5.50017005108041 6.28067516466705 4.93292490009322 5.09055796328112 5.07496881439487 4.00791751354323 5.78062616966764 4.62392789488397 4.47517835441572 5.44969789743926 4.71459512551864 5.50717067574155 2.59979625578436 4.45675234984149 5.08061408021674 5.05048452723636 5.61318644289048 4.80845173577725 3.84185510846805 4.48126854675378 4.92986226195819 5.15009195643762 4.98505073114654 4.57967475790835 4.74589428146244 5.04438892839517 5.53665704971681 4.71758714888564 4.73235750404557 5.6747499157919 4.62630061377671 5.71741993248906 4.41169629372577 4.51120021525049 5.15292582995651 4.11862787536326 4.75325173139168 5.02854162669176 4.46830221173706 5.41250351031871 4.40968004253821 2.59979625578436 4.88234127353117 4.92033831439504 4.97152579489293 4.53691369639324 5.33393428363026 4.33021982899641 4.38281063084542 5.11682154101333 4.16338170986749 5.67662004479444 4.84441196717625 4.53837236828131 5.1152217925014 4.31725692131951 5.50458445758454 4.73430425828679 3.73259335799739 5.03212776340602 5.13218959888417 5.67597776259231 4.6810660450978 4.63898194255925 4.4561292997115
Manes.03G195000.v6.1 2.59979625578436 2.59979625578436 2.59979625578436 2.59979625578436 2.59979625578436 2.59979625578436 2.59979625578436 2.59979625578436 2.59979625578436 2.59979625578436 2.59979625578436 2.59979625578436 2.59979625578436 2.59979625578436 2.59979625578436 2.59979625578436 2.59979625578436 2.59979625578436 2.59979625578436 2.59979625578436 2.59979625578436 2.59979625578436 2.59979625578436 2.59979625578436 2.59979625578436 2.59979625578436 2.59979625578436 2.59979625578436 2.59979625578436 2.59979625578436 2.59979625578436 2.59979625578436 2.59979625578436 2.59979625578436 2.59979625578436 2.59979625578436 2.59979625578436 2.59979625578436 2.59979625578436 2.59979625578436 2.59979625578436 2.59979625578436 2.59979625578436 2.59979625578436 2.59979625578436 2.59979625578436 2.59979625578436 2.59979625578436 2.59979625578436 2.59979625578436 2.59979625578436 2.59979625578436 2.59979625578436 2.59979625578436 2.59979625578436 2.59979625578436 2.59979625578436 2.59979625578436 2.59979625578436 2.59979625578436 2.59979625578436 2.59979625578436 2.59979625578436 2.59979625578436 2.59979625578436 2.59979625578436 2.59979625578436 2.59979625578436 2.59979625578436 2.59979625578436 2.59979625578436 2.59979625578436 2.59979625578436 2.59979625578436 2.59979625578436 2.59979625578436 2.59979625578436 2.59979625578436 2.59979625578436 2.59979625578436 2.59979625578436 2.59979625578436 2.59979625578436 2.59979625578436 2.59979625578436 2.59979625578436 2.59979625578436 2.59979625578436 2.59979625578436 2.59979625578436 2.59979625578436 2.59979625578436 2.59979625578436 2.59979625578436 2.59979625578436 2.59979625578436 2.59979625578436 2.59979625578436 2.59979625578436 2.59979625578436 2.59979625578436 2.59979625578436 2.59979625578436 2.59979625578436 2.59979625578436 2.59979625578436 2.59979625578436 2.59979625578436 2.59979625578436 2.59979625578436 2.59979625578436 2.59979625578436 2.59979625578436 2.59979625578436 2.59979625578436 2.59979625578436 2.59979625578436 2.59979625578436 2.59979625578436 2.59979625578436 2.59979625578436 2.59979625578436 2.59979625578436 2.59979625578436 2.59979625578436 2.59979625578436 2.59979625578436 2.59979625578436 2.59979625578436 2.59979625578436 2.59979625578436 2.59979625578436 2.59979625578436 2.59979625578436 2.59979625578436 2.59979625578436 2.59979625578436 2.59979625578436 2.59979625578436 2.59979625578436 2.59979625578436 2.59979625578436 2.59979625578436 2.59979625578436 2.59979625578436 2.59979625578436 2.59979625578436 2.59979625578436 2.59979625578436 2.59979625578436 2.59979625578436 2.59979625578436 2.59979625578436 2.59979625578436 2.59979625578436 2.59979625578436 2.59979625578436 2.59979625578436 2.59979625578436 2.59979625578436 2.59979625578436 2.59979625578436 2.59979625578436 2.59979625578436 2.59979625578436 2.59979625578436 2.59979625578436 2.59979625578436 2.59979625578436 2.59979625578436 2.59979625578436 2.59979625578436 2.59979625578436 2.59979625578436 2.59979625578436 2.59979625578436 2.59979625578436 2.59979625578436 2.59979625578436 2.59979625578436 2.59979625578436 2.59979625578436 2.59979625578436 2.59979625578436 2.59979625578436 2.59979625578436 2.59979625578436 2.59979625578436 2.59979625578436 2.59979625578436 2.59979625578436 2.59979625578436 2.59979625578436 2.59979625578436 2.59979625578436 2.59979625578436 2.59979625578436 2.59979625578436 2.59979625578436 2.59979625578436 2.59979625578436 2.59979625578436 2.59979625578436 2.59979625578436 2.59979625578436 2.59979625578436 2.59979625578436 2.59979625578436 2.59979625578436 2.59979625578436 2.59979625578436 2.59979625578436 2.59979625578436 2.59979625578436 2.59979625578436 2.59979625578436 2.59979625578436 2.59979625578436 2.59979625578436 2.59979625578436 2.59979625578436 2.59979625578436 2.59979625578436 2.59979625578436 2.59979625578436 2.59979625578436 2.59979625578436 2.59979625578436 2.59979625578436 2.59979625578436 2.59979625578436 2.59979625578436 2.59979625578436 2.59979625578436 2.59979625578436 2.59979625578436 2.59979625578436 2.59979625578436 3.19240955863012 2.59979625578436 2.59979625578436 2.59979625578436 2.59979625578436 2.59979625578436 2.59979625578436 2.59979625578436 2.59979625578436 2.59979625578436 2.59979625578436 2.59979625578436 2.59979625578436 2.59979625578436 2.59979625578436 2.59979625578436 2.59979625578436 2.59979625578436 2.59979625578436 2.59979625578436 2.59979625578436 2.59979625578436 2.59979625578436 2.59979625578436 2.59979625578436 2.59979625578436 2.59979625578436 2.59979625578436 2.59979625578436 2.59979625578436 2.59979625578436 2.59979625578436 2.59979625578436 2.59979625578436 2.59979625578436 2.59979625578436 2.59979625578436 2.59979625578436 2.59979625578436 2.59979625578436 2.59979625578436 2.59979625578436 2.59979625578436 2.59979625578436 2.59979625578436 2.59979625578436 2.59979625578436 2.59979625578436 2.59979625578436 2.59979625578436 2.59979625578436 2.59979625578436 2.59979625578436 2.59979625578436 2.59979625578436 2.59979625578436 2.59979625578436 2.59979625578436 2.59979625578436 2.59979625578436 2.59979625578436 2.59979625578436 2.59979625578436 2.59979625578436 2.59979625578436 2.59979625578436 2.59979625578436 2.59979625578436 2.59979625578436 2.59979625578436 2.59979625578436 2.59979625578436 2.59979625578436 2.59979625578436 2.59979625578436 2.59979625578436 2.59979625578436 2.59979625578436 2.59979625578436 2.59979625578436 2.59979625578436 2.59979625578436 2.59979625578436 2.59979625578436 2.59979625578436 2.59979625578436 2.59979625578436 2.59979625578436 2.59979625578436 2.59979625578436 2.59979625578436 2.59979625578436 2.59979625578436 2.59979625578436 2.59979625578436 2.59979625578436 2.59979625578436 2.59979625578436 2.59979625578436 2.59979625578436 2.59979625578436 2.59979625578436 2.59979625578436 2.59979625578436 2.59979625578436 2.59979625578436 2.59979625578436 2.59979625578436 2.59979625578436 2.59979625578436 2.59979625578436 2.59979625578436 2.59979625578436 2.59979625578436 2.59979625578436 2.59979625578436 2.59979625578436 2.59979625578436 2.59979625578436 2.59979625578436 2.59979625578436 2.59979625578436 2.59979625578436 2.59979625578436 2.59979625578436 2.59979625578436 3.03225364507438 2.59979625578436 2.59979625578436 2.59979625578436 2.59979625578436 2.59979625578436 2.59979625578436 2.59979625578436 2.59979625578436 2.59979625578436 2.59979625578436 2.59979625578436 2.59979625578436 2.59979625578436 2.59979625578436 2.59979625578436 2.59979625578436 2.59979625578436 2.59979625578436 2.59979625578436 2.59979625578436 2.59979625578436 2.59979625578436 2.59979625578436 2.59979625578436 2.59979625578436 2.59979625578436 2.59979625578436 2.59979625578436 2.59979625578436 2.59979625578436 2.59979625578436 2.59979625578436 2.59979625578436 2.59979625578436 2.59979625578436 2.59979625578436 2.59979625578436 2.59979625578436 2.59979625578436 2.59979625578436 2.59979625578436 2.59979625578436 2.59979625578436 2.59979625578436 2.59979625578436 2.59979625578436 2.59979625578436 2.59979625578436 2.59979625578436 2.59979625578436 2.59979625578436 2.59979625578436 2.59979625578436 2.59979625578436 2.59979625578436 2.59979625578436 2.59979625578436 2.59979625578436 2.59979625578436 2.59979625578436 2.59979625578436 2.59979625578436 2.59979625578436 2.59979625578436 2.59979625578436 2.59979625578436 2.59979625578436 2.59979625578436 2.59979625578436 2.59979625578436 2.59979625578436 2.59979625578436 2.59979625578436 2.59979625578436 2.59979625578436 2.59979625578436 2.59979625578436 2.59979625578436 2.59979625578436 2.59979625578436 2.59979625578436 2.59979625578436 2.59979625578436 2.59979625578436 2.59979625578436 2.59979625578436 2.59979625578436 2.59979625578436 2.59979625578436 2.59979625578436 2.59979625578436 2.59979625578436 2.59979625578436 2.59979625578436 2.59979625578436 2.59979625578436 2.59979625578436 2.59979625578436 2.59979625578436 2.59979625578436 2.59979625578436 2.59979625578436 2.59979625578436 2.59979625578436 2.59979625578436 2.59979625578436 2.59979625578436 2.59979625578436 2.59979625578436 2.59979625578436 2.59979625578436 2.59979625578436 2.59979625578436 2.59979625578436 2.59979625578436 2.59979625578436 2.59979625578436 2.59979625578436 2.59979625578436 2.59979625578436 2.59979625578436 2.59979625578436 3.0490669307664 2.59979625578436 2.59979625578436 2.59979625578436 2.59979625578436 2.59979625578436 2.59979625578436 2.59979625578436 2.59979625578436 2.59979625578436 2.59979625578436 2.59979625578436 2.59979625578436 2.59979625578436 2.59979625578436 2.59979625578436 2.59979625578436 2.59979625578436 2.59979625578436 2.59979625578436 2.59979625578436 2.59979625578436 2.59979625578436 2.59979625578436 2.59979625578436 2.59979625578436 2.59979625578436 2.59979625578436 2.59979625578436 2.59979625578436 2.59979625578436 2.59979625578436 2.59979625578436 2.59979625578436 2.59979625578436 2.59979625578436 2.59979625578436 2.59979625578436 2.59979625578436 2.59979625578436 2.59979625578436 2.59979625578436 2.59979625578436 2.59979625578436 2.59979625578436 2.59979625578436 2.59979625578436 2.59979625578436 2.59979625578436 2.59979625578436 2.59979625578436 2.59979625578436 2.59979625578436 2.59979625578436 2.59979625578436 2.59979625578436 2.59979625578436 2.59979625578436 2.59979625578436 2.59979625578436 2.59979625578436 2.59979625578436 2.59979625578436 2.59979625578436 2.59979625578436 2.59979625578436 2.59979625578436 2.59979625578436 2.59979625578436 2.59979625578436 2.59979625578436 2.59979625578436 2.59979625578436 2.59979625578436 2.59979625578436 2.59979625578436 2.59979625578436 2.59979625578436 2.59979625578436 2.59979625578436 2.59979625578436 2.59979625578436 2.59979625578436 2.59979625578436 2.59979625578436 2.59979625578436 2.59979625578436 2.59979625578436 2.59979625578436 2.59979625578436 2.59979625578436 2.59979625578436 2.59979625578436 2.59979625578436 2.59979625578436 2.59979625578436 2.59979625578436 2.59979625578436 2.59979625578436 2.59979625578436 2.59979625578436 2.59979625578436 2.59979625578436 2.59979625578436 2.59979625578436 2.59979625578436 2.59979625578436 2.59979625578436 2.59979625578436 2.59979625578436 2.59979625578436 2.59979625578436 2.59979625578436 2.59979625578436 2.59979625578436 2.59979625578436 2.59979625578436 2.59979625578436 2.59979625578436 2.59979625578436 2.59979625578436 2.59979625578436 2.59979625578436 2.59979625578436 2.59979625578436 2.59979625578436 2.59979625578436 2.59979625578436 2.59979625578436 2.59979625578436 2.59979625578436 2.59979625578436 2.59979625578436 2.59979625578436 2.59979625578436 2.59979625578436 2.59979625578436 2.59979625578436 2.59979625578436 2.59979625578436 2.59979625578436 2.59979625578436 2.59979625578436 2.59979625578436 2.59979625578436 2.59979625578436 2.59979625578436 2.59979625578436 2.59979625578436 2.59979625578436 2.59979625578436 2.59979625578436 2.59979625578436 2.59979625578436 2.59979625578436 2.59979625578436 2.59979625578436 2.59979625578436 2.59979625578436 2.59979625578436 2.59979625578436 2.59979625578436 2.59979625578436 2.59979625578436 2.59979625578436 2.59979625578436 2.59979625578436 2.59979625578436 2.59979625578436 2.59979625578436 2.59979625578436 2.59979625578436 2.59979625578436 2.59979625578436 2.59979625578436 2.59979625578436 3.0324307448167 2.59979625578436 2.59979625578436 2.59979625578436 2.59979625578436 2.59979625578436 2.59979625578436 2.59979625578436 2.59979625578436 2.59979625578436 2.59979625578436 2.59979625578436 2.59979625578436 2.59979625578436 2.59979625578436 2.59979625578436 2.59979625578436 2.59979625578436 2.59979625578436 2.59979625578436 2.59979625578436 2.59979625578436 2.59979625578436 2.59979625578436 2.59979625578436 2.59979625578436 2.59979625578436 2.59979625578436 2.59979625578436 2.59979625578436 2.59979625578436 2.59979625578436 2.59979625578436 2.59979625578436 2.59979625578436 2.59979625578436 2.59979625578436 2.59979625578436 2.59979625578436 2.59979625578436 2.59979625578436 2.59979625578436 2.59979625578436 2.59979625578436 2.59979625578436 2.59979625578436 2.59979625578436 2.59979625578436 2.59979625578436 2.59979625578436 2.59979625578436 2.59979625578436 2.59979625578436 2.59979625578436 2.59979625578436 2.59979625578436 2.59979625578436 2.59979625578436 2.59979625578436 2.59979625578436 2.59979625578436 2.59979625578436 2.59979625578436 2.59979625578436 2.59979625578436 2.59979625578436 2.59979625578436 2.59979625578436 2.59979625578436 2.59979625578436 2.59979625578436 2.59979625578436 2.59979625578436 2.59979625578436 2.59979625578436 2.59979625578436 2.59979625578436 2.59979625578436 2.59979625578436 2.59979625578436 2.59979625578436 2.59979625578436 2.59979625578436 2.59979625578436 2.59979625578436 2.59979625578436 2.59979625578436 2.59979625578436 2.59979625578436 2.59979625578436 2.59979625578436 2.59979625578436 2.59979625578436 2.59979625578436 2.59979625578436
Manes.03G195100.v6.1 2.59979625578436 3.70064765159346 2.59979625578436 2.59979625578436 2.59979625578436 3.15536754223307 2.59979625578436 6.16278424224312 2.59979625578436 2.59979625578436 3.05243133298284 2.59979625578436 4.81850673413119 2.59979625578436 2.59979625578436 3.1581819852139 2.59979625578436 3.80123086013542 2.59979625578436 2.59979625578436 2.59979625578436 3.25601641733816 6.10908786548731 2.59979625578436 2.59979625578436 3.58052694302842 2.59979625578436 4.70452421283625 3.45177722385841 3.12942703094249 3.28513972525459 2.59979625578436 6.85601702623859 2.59979625578436 2.59979625578436 2.59979625578436 2.59979625578436 3.64923550830888 4.58550746470849 2.59979625578436 2.59979625578436 2.59979625578436 2.59979625578436 2.59979625578436 2.59979625578436 2.59979625578436 2.59979625578436 4.02130074684531 2.59979625578436 2.59979625578436 3.11136424535262 2.59979625578436 2.59979625578436 3.06059267461742 2.59979625578436 2.59979625578436 3.1130976494983 3.72763771818756 2.59979625578436 2.59979625578436 2.59979625578436 2.59979625578436 4.44431378888064 2.59979625578436 3.15500955286225 2.59979625578436 3.16805095130771 3.19194094230314 3.12093291120984 3.36088296270151 2.59979625578436 3.21186130151986 6.67131213405675 5.8166066397783 4.35439551718836 3.28754744734438 2.59979625578436 4.24065357703529 2.59979625578436 3.31752771329381 2.59979625578436 2.59979625578436 3.17512532819144 3.11095649955553 4.12809285298541 2.59979625578436 2.59979625578436 3.06043028247974 2.59979625578436 2.59979625578436 2.59979625578436 2.59979625578436 6.74830652645276 3.30794006058808 2.59979625578436 2.59979625578436 3.00717831127145 2.59979625578436 2.59979625578436 2.59979625578436 2.59979625578436 3.10849398345359 2.59979625578436 2.59979625578436 2.59979625578436 2.59979625578436 3.06791173847519 3.17721740656458 2.59979625578436 2.59979625578436 2.59979625578436 2.59979625578436 2.59979625578436 3.75675057185501 2.59979625578436 2.59979625578436 2.59979625578436 3.30063053759635 7.29906853632709 2.59979625578436 3.08797719378391 2.59979625578436 2.59979625578436 5.28904716822081 2.59979625578436 2.59979625578436 2.59979625578436 2.59979625578436 2.59979625578436 2.59979625578436 2.59979625578436 2.59979625578436 2.59979625578436 5.42468311931034 2.59979625578436 2.59979625578436 2.59979625578436 2.59979625578436 5.44583743948071 2.59979625578436 2.59979625578436 2.59979625578436 3.06178703260991 3.34739219599138 2.59979625578436 2.59979625578436 2.59979625578436 3.05552170562978 3.26575909677216 2.59979625578436 2.59979625578436 2.59979625578436 2.59979625578436 3.10037248322062 2.59979625578436 3.07194257290571 2.59979625578436 3.02884003678921 4.84610607408882 2.59979625578436 2.59979625578436 2.59979625578436 2.59979625578436 2.59979625578436 2.59979625578436 2.59979625578436 2.59979625578436 2.59979625578436 2.59979625578436 2.59979625578436 2.59979625578436 3.13618426178944 2.59979625578436 3.06384658117584 2.59979625578436 2.59979625578436 3.16417745732558 2.59979625578436 5.87127246237539 2.59979625578436 2.59979625578436 3.04244381450743 2.59979625578436 7.93255618126673 2.59979625578436 3.13068999412181 2.59979625578436 3.04936763595227 2.59979625578436 3.03334130892695 2.59979625578436 3.21599979350751 3.24239127858813 2.59979625578436 2.95967134658604 2.59979625578436 2.59979625578436 2.59979625578436 3.32529133428012 5.07048564693747 3.30082812140204 2.59979625578436 2.59979625578436 3.36958725084717 2.59979625578436 2.59979625578436 2.59979625578436 2.59979625578436 2.59979625578436 3.33933551687308 2.59979625578436 2.59979625578436 2.59979625578436 2.59979625578436 3.58839260699158 2.59979625578436 2.59979625578436 2.59979625578436 3.77728265014896 3.53908328774937 2.59979625578436 2.59979625578436 3.38420121746441 3.05392758145134 4.99836780439625 2.59979625578436 2.59979625578436 2.59979625578436 2.59979625578436 6.25241425036682 2.59979625578436 2.59979625578436 2.59979625578436 2.59979625578436 3.77982693465879 3.12874083925188 3.05800329061214 2.59979625578436 2.59979625578436 8.33736895908847 2.59979625578436 3.60068947668391 2.59979625578436 3.07492497937578 3.93939444433371 2.59979625578436 2.59979625578436 2.59979625578436 2.59979625578436 5.45485235079951 3.13619888814257 2.59979625578436 2.59979625578436 2.59979625578436 5.05989128718973 3.48593425868481 2.59979625578436 2.59979625578436 3.14550218000467 4.32894217317334 3.23544690453558 2.59979625578436 2.59979625578436 3.23387456029662 4.24428044522628 3.11512830171232 2.59979625578436 2.59979625578436 3.13449354499906 4.11308870188567 2.59979625578436 2.59979625578436 2.59979625578436 2.59979625578436 6.01160034137036 2.59979625578436 2.59979625578436 2.59979625578436 4.25161846552987 3.05198833785288 4.61871451766008 3.9711913968225 3.39696096412707 3.4551235647353 3.17647007763899 3.90531696907024 3.48177099774535 2.59979625578436 2.59979625578436 3.26645129656096 2.59979625578436 2.59979625578436 3.70667846718073 3.43641674032279 2.59979625578436 5.69756998520578 3.45882666299881 3.08962850859985 3.42317760654825 3.88433315935748 3.78632695195666 3.3438924755943 2.59979625578436 2.59979625578436 3.70977069704653 8.04429124259995 3.66435385101226 3.85705474077245 2.59979625578436 4.56976644489755 7.01296147552719 4.0938614220217 3.32957983186862 3.19442034293909 2.59979625578436 3.70258396608002 3.18526268121318 3.45416095825858 3.51092040624305 4.05523283250473 7.82754872795163 3.34573460342168 3.73573165445255 3.11444189945037 3.2895478140268 6.93410474140632 3.57079195732032 3.2878030887128 2.59979625578436 2.59979625578436 3.15924501044427 3.53689864302089 2.59979625578436 2.59979625578436 3.80396933268646 5.97035689348094 4.04444517591475 3.55457857212675 2.59979625578436 3.09304328024829 3.52860207380879 4.54807081784639 2.59979625578436 3.33517525269574 3.72470077920189 6.61268901396427 4.10770919061584 2.59979625578436 3.1933542419055 3.06601140229909 4.02402990737736 3.3040166343606 3.3860634446461 3.20704156102309 3.17763575246582 8.2664995788536 3.53785864499071 3.06075262526231 3.37363417613735 2.59979625578436 8.72861997442716 2.59979625578436 3.47565525924005 2.59979625578436 2.59979625578436 4.06907842763578 3.11937986360436 3.31762165171637 2.59979625578436 3.93380540512647 3.98821156678104 3.33690766491106 4.09826539111874 2.59979625578436 2.59979625578436 2.59979625578436 7.8044684699591 2.59979625578436 3.02689750774351 3.44977478267563 2.59979625578436 7.18190183782206 2.59979625578436 2.59979625578436 3.09253880012922 2.9813665940389 4.30991954538706 2.59979625578436 3.07415123844217 2.59979625578436 3.35812029621829 5.53260901940399 2.59979625578436 5.45063570736461 3.15110900783788 2.59979625578436 4.92173369918987 2.59979625578436 2.59979625578436 3.25797369082606 3.08059389465736 3.54039886021135 2.59979625578436 3.69848075669755 2.59979625578436 2.59979625578436 3.66411922568851 3.48783170415474 3.33067381019803 3.6698074420928 3.27040979766199 3.07195668903267 2.59979625578436 2.59979625578436 2.59979625578436 2.59979625578436 8.37838512589067 2.59979625578436 2.59979625578436 3.25894527343764 2.59979625578436 5.46059105313178 2.59979625578436 2.59979625578436 2.59979625578436 2.59979625578436 5.52638122047025 3.05543704798616 2.59979625578436 2.59979625578436 3.91835103470002 4.8340821583359 2.59979625578436 2.59979625578436 3.30108436898664 3.17286485156 4.01736155786525 2.59979625578436 2.59979625578436 3.26472095490408 2.59979625578436 3.16827723233197 2.59979625578436 2.59979625578436 2.59979625578436 2.59979625578436 2.59979625578436 2.59979625578436 2.59979625578436 2.59979625578436 3.41089451088101 3.07306420648377 2.59979625578436 2.59979625578436 2.59979625578436 2.59979625578436 5.85502348411856 2.59979625578436 2.59979625578436 3.43931519236312 2.59979625578436 6.2233844823067 3.02358893173204 2.59979625578436 3.0680091370017 3.43661259381833 5.46246552383679 2.59979625578436 2.59979625578436 3.65428894509629 2.59979625578436 2.59979625578436 4.04097565958964 2.59979625578436 2.59979625578436 3.09151528685361 2.59979625578436 2.59979625578436 2.59979625578436 2.59979625578436 3.1782393393218 2.59979625578436 3.87328019098817 2.59979625578436 2.59979625578436 3.41604772664298 2.59979625578436 3.0490669307664 2.59979625578436 2.59979625578436 2.59979625578436 2.59979625578436 2.59979625578436 2.59979625578436 2.59979625578436 2.59979625578436 2.59979625578436 2.59979625578436 2.59979625578436 2.59979625578436 2.59979625578436 2.59979625578436 5.0578427031873 2.59979625578436 2.59979625578436 2.59979625578436 2.59979625578436 6.99587796856155 2.59979625578436 2.59979625578436 2.59979625578436 2.59979625578436 3.32526864023558 2.59979625578436 2.59979625578436 2.59979625578436 2.59979625578436 5.28284132934862 2.59979625578436 2.59979625578436 2.59979625578436 2.59979625578436 7.02383178814761 2.59979625578436 2.59979625578436 2.59979625578436 2.59979625578436 3.80229284395093 2.59979625578436 2.59979625578436 2.59979625578436 2.59979625578436 3.28280950206751 3.14717678469408 2.59979625578436 2.59979625578436 3.12380631914321 2.59979625578436 3.78815434729946 3.63770880969205 3.22721475254557 3.31107187306906 2.59979625578436 2.59979625578436 2.59979625578436 2.59979625578436 2.59979625578436 3.60387661756193 2.59979625578436 2.59979625578436 2.59979625578436 3.11530692652306 4.27752496096654 3.44879108853492 2.59979625578436 2.59979625578436 2.97688219355799 7.08677336045759 3.33659959047805 3.07812638981679 2.59979625578436 2.59979625578436 6.86771781449026 2.59979625578436 2.59979625578436 2.59979625578436 2.59979625578436 3.60939070564545 4.3677793984576 2.59979625578436 3.13901363613911 3.1839706467237 2.59979625578436 8.64591876498802 3.12724282625815 2.59979625578436 3.37185434725751 3.66593204232818 6.5675429293535 3.67117148881194 2.59979625578436 2.59979625578436 2.59979625578436 4.2009427633595 2.59979625578436 3.42230518372925 2.59979625578436 3.60091484347649 4.24806133106292 2.59979625578436 3.25879465846468 3.22155548070353 3.27099546505006 6.8198274465154 3.27005780046848 2.59979625578436 2.59979625578436 3.98913164878897 6.97107972289416 2.59979625578436 2.59979625578436 2.59979625578436 2.59979625578436 4.10282435775713 3.37588687910859 3.28755938414103 3.23035530106182 3.37017545708318 7.1597344255847 2.59979625578436 3.3197901182369 2.59979625578436 3.666870675528 6.24522492257739 2.59979625578436 3.14332354224269 3.21559004798566 2.59979625578436 3.62099745099714 2.59979625578436 3.11863948399305 2.59979625578436 2.59979625578436 3.66355359323633 2.59979625578436 3.22322736688131 3.30409561387671 2.59979625578436 2.59979625578436 2.59979625578436 4.98574003949392 2.59979625578436 3.72155046908345 5.39210847589643 2.59979625578436 2.59979625578436 4.28711904250441 2.59979625578436 2.59979625578436 3.52837646954406 3.40187214262271 2.59979625578436 3.46270972026923 3.23562971642821 2.59979625578436 2.59979625578436 3.10979399629646 2.59979625578436 4.93520073932998 2.59979625578436 2.59979625578436 2.59979625578436 2.59979625578436 4.39565414980959 2.59979625578436 2.59979625578436 3.18142001825098 2.59979625578436 3.79536033223022 2.59979625578436 3.32868425701424 3.15183655154252 3.3444210447866 3.64077565931951 7.63265002849016 3.20854780368858 2.59979625578436 2.59979625578436 2.59979625578436 6.1784756848543 2.59979625578436 2.59979625578436 2.59979625578436 2.59979625578436 3.06479868293381 2.59979625578436 2.59979625578436 3.11870604035815 2.59979625578436 3.41735742232595 2.59979625578436 2.59979625578436 2.59979625578436 3.08778501908917 5.07023927867014 2.59979625578436 6.17064995199924 2.59979625578436 2.59979625578436 6.95867051943189 2.59979625578436 3.37232711662656 2.59979625578436 2.59979625578436 6.0135500777591 3.11619863125283 2.59979625578436 2.59979625578436 2.59979625578436 6.01077055109458 2.59979625578436 2.59979625578436 2.59979625578436 2.59979625578436 6.0249072378946 2.59979625578436 3.37029531578803 2.59979625578436 2.59979625578436 3.06152639500709 2.59979625578436 2.59979625578436 3.13594984025197 3.66422052447981 3.06746869606695 2.59979625578436 3.1677776264212 3.37365795353155 2.59979625578436 9.62822636739168 3.12751666884428 2.59979625578436 2.59979625578436 3.20476569301684 2.59979625578436 3.15448378042256 2.59979625578436 2.59979625578436 3.1964791051938 3.33771173039697 2.59979625578436 2.59979625578436 2.59979625578436 2.59979625578436 2.59979625578436 3.4309770644687 3.32166868968202 2.59979625578436 3.17452592349132 3.66636006968075 2.59979625578436 2.59979625578436 3.23170429409391 2.59979625578436 7.02724549846244 2.59979625578436 2.59979625578436 2.59979625578436 2.59979625578436 8.31636028488287 2.59979625578436 3.32706199532729 3.13232547685039 3.42867474697291 4.72562044687833 3.27693951010367 2.59979625578436 3.34260516870939
Manes.03G195200.v6.1 6.39261486731594 6.0690980274649 6.55328329945454 6.52672404580818 6.01496761686341 6.56312778050031 6.87707365099488 6.74009273366238 6.00946555120279 6.4920441021831 5.51130276383047 5.12915468090574 5.52726908981943 4.22337503517072 5.99367009578058 6.33325635226801 7.10997753672693 6.02216727495208 5.94842840250443 6.30408405753518 6.65386556737716 6.18718230644261 6.94681468545383 6.14311897836028 6.94962583069785 5.82256909058335 6.17839108658636 6.84460583618807 6.49284105652948 6.95642321416277 6.16085394699407 6.43595385833834 6.93859038143409 6.62468097230726 6.87302530234071 6.97154621981749 6.57879365377395 7.33628454491863 5.19416411713159 7.25460693114069 7.11298007781102 6.57530368697432 6.96175460752114 7.07842796084762 6.71348757513429 6.13580867059543 6.11603413751493 6.81916244071959 5.69271921130311 6.70522139625456 6.63750976285568 6.59176048701817 6.73739750249943 6.43534897047946 6.50751092356594 6.86964311320662 6.00646138280428 6.48641406634073 6.34683747634922 6.75808901285948 4.6255889891518 5.92487382963692 6.25982873359898 5.50880681331723 5.54805793901455 6.19415531748317 5.9093135791845 7.09981453064315 6.45400349397272 6.86128011627649 6.77584190363782 7.00147522509759 6.08145420804222 6.6658851503385 6.53526458751034 6.70639541653829 6.15704242485715 6.53510685908394 6.06897880283829 6.05980642519193 5.6012177180855 6.28388553155868 5.86754089169169 6.20779486466942 5.60540659164183 4.68656184688355 4.95214723689953 5.36272193422627 5.41670161545939 5.31654733579871 6.08512501314282 6.63670087898373 7.28771438625035 6.514784950238 6.50522654805199 6.17146452092826 6.1787018832128 6.26862687148007 6.65844849245939 6.42917874679423 6.66622524197221 6.46960970890018 6.49708753379356 6.48675992925181 5.89057866898297 7.01656553994422 6.34352566511261 5.93595988944911 6.55035090770079 5.08965638636411 6.70951101355013 6.10870479894375 6.02548614312151 5.75310048170821 7.02921040017765 5.97913493059016 7.06557063692845 6.53443340775201 7.06600805646224 6.53188571699298 6.9859413558638 7.11392996860504 6.87920467293748 5.39588942391189 6.62689163712735 6.71603271253229 6.21343515460328 5.89859666710381 6.58847431053689 6.48909968791027 6.62848003110217 6.73660160322831 6.57128937158405 6.73921708974354 5.92156345125438 6.33942551158958 6.31338477655745 6.42951776474347 7.27153002900664 6.53083053306799 6.73626636436363 6.53341720504612 6.29906936055657 7.13533155819969 5.8624470248396 5.9690027860933 7.04142748624884 6.23011773036918 7.08856923590188 5.63881424190592 7.03451970997173 6.72056139740929 6.04522159368208 6.91790353435798 6.49200832114414 6.70234241950774 6.88053655477942 5.90980276266307 6.88240902360274 6.69262621452263 7.25276134867412 6.38510790253812 6.38225630561199 6.83780710972624 6.38929312612426 6.48969886534503 6.30223531651869 6.39094393117006 2.59979625578436 6.41528196138811 6.74008497620011 6.11341424239207 5.95755702631768 7.1125052283676 6.67203174483393 5.90064121929835 6.48705801737279 6.63757369934673 6.78246021274404 2.59979625578436 6.60790643516383 6.63194365699126 5.84273607948157 6.83094058134194 6.48215714594815 6.54052306777275 6.30987249177962 6.18473878856183 5.64933112264559 6.58694799594962 5.34556871392571 6.79652770753351 6.51088032534473 6.97560550472643 6.9898131508638 6.32849412598538 6.75543709402939 6.22702717473189 6.74524515849143 7.22706480247226 6.35299433975201 7.06162342213954 7.49829478892542 6.74431729258515 6.88925451807366 7.1567281651365 6.97845257825255 6.99486474107226 6.82596611676443 7.36581476093395 6.233279404948 7.01538212336919 5.85836892401231 6.46543186837281 7.26628292041564 6.68508663713629 7.25819115697485 7.02946065917684 6.93987331049872 7.56779409085615 6.35775738694482 7.0353149850288 6.11787390518742 6.52787922039507 7.67333621448644 6.08172383669199 4.91876954241526 5.96477146834034 6.73099770965066 7.21893969308558 6.4626403799858 6.94842543525911 7.02684988952211 6.82022754293772 7.82756230899952 6.8009398078236 7.23482988867692 6.93515884505051 6.74434603537219 7.10517062744396 6.32905003639162 7.38173498297023 7.19298336572266 6.89033266041357 7.05014611357433 7.1691847616985 7.56526296738293 7.10470414281744 6.77979876985543 6.96100415557026 6.41691751224416 7.61017635331844 6.79239046603542 6.7512804284762 6.77142742280356 6.35195606304291 6.32025749464405 6.84371076902483 6.79409665894092 7.5037867588 6.73144841536724 7.13874352720219 6.82665450167297 7.42092452036817 7.31205479146556 6.95881013634566 7.03849571507586 7.58245962377489 6.67080893209791 7.33954552173735 7.02124099978588 7.24091023790264 7.62718479368118 6.99554372088959 7.30250515032129 7.4773160206117 7.6184256928704 2.59979625578436 6.20166181986596 6.19905685613937 6.43520009247478 6.49406710617306 6.26944660828935 6.45549764028416 7.05066301136691 7.73662378327598 6.52297190970316 7.03952300263334 7.25384855701332 6.78936271027018 7.61574990411222 6.17757115937592 6.61363732383493 6.02270976111207 6.34439342192669 7.1181527182289 6.24471067858483 6.49237191383774 7.24664607377365 6.49439546799474 7.73256063348886 6.97256846834553 7.30830215082334 6.8922834716952 6.79083881519695 6.52443271606426 5.83887664991085 7.20150951099795 6.69906272174549 6.55885053832399 6.73409478241304 6.62602092170847 7.52026344915098 6.36986755991974 6.48462285132765 7.21138680620533 6.43621314813807 6.82757138353242 6.28322386370959 6.02786002090864 7.14362913269392 5.1682127294892 6.82880008063305 6.91847545461058 6.55996322823657 7.49379584524298 6.62519447504063 6.77391608192734 6.96852310602794 6.32015947997968 7.08258695913019 6.40899236398911 7.17295988287586 5.96137993784874 6.09747229105544 6.93012003726667 6.55887486714307 6.97313978330724 6.72376560675966 6.46382718624363 6.99011892514325 5.97506399145309 6.90326033302632 6.27868091191385 6.4795153319342 7.22219465603665 6.61467043631094 7.63358490273894 6.34690670523442 6.61408273600916 7.11529026564058 6.50047782294799 6.40241006204435 6.56331165702185 6.27952792388813 6.92577813699097 6.40408769848364 6.68496759351451 7.46882473695968 6.8317972935331 7.72929714777543 6.03535765690931 6.39670424235962 6.59139296833531 6.580513931572 6.88250788483973 6.3222728331824 6.78924632516525 6.57434867318724 6.27573155705705 7.15442283311635 6.65398493699324 7.29151286118642 7.14028550803599 6.65891378606146 6.42899769269635 6.55529781854366 5.97720300345355 7.02365556313092 7.19842198029224 6.18794163614023 7.02687791840928 6.17166994452148 6.94847566667758 6.5849398339175 6.0479772747402 6.95952783573879 6.73255388385171 6.92592606032497 7.24787488772483 6.81904489077019 2.59979625578436 6.95383727419202 5.21305027915354 6.47203516820928 7.22894541444395 7.25436515973932 6.70197770010897 7.01597635396794 7.06397256808239 6.02776401231542 6.98432667904269 6.85540335359572 6.97945579306974 6.59029732040938 6.30001506789439 6.97424476788639 6.41228848778235 7.11903868393168 6.88590663730675 6.16232876747671 6.75604155270641 6.32708318436438 7.27222863391904 7.26249553803255 6.41457497298117 7.25425543092837 6.60087627494374 7.18807299317771 6.59581418283792 5.74471021988042 6.77611789052325 6.87894896221043 7.06189842175559 6.44475624956939 6.17044662372296 7.07262906810467 6.86639268696294 6.39322326082185 6.7525445830341 7.04433705631973 6.7769177561614 6.48695651147916 6.52044287456675 6.42960413665425 5.95246294891227 7.35164433821615 5.76367400549415 6.68168937109038 6.65655288428779 6.57569963875745 6.69072938798556 6.71022093190925 6.82871229759223 6.80198114927594 6.31372465834981 7.02386014992336 6.33530534439281 7.20185770102385 6.46297281782023 6.30736863033641 6.69935175850751 5.76320713905781 7.18590231034496 7.25211556782358 6.4513518508241 7.31477291880712 6.21628165770169 6.82162430361049 6.83542027027708 6.87712716781853 6.70006442469474 6.77157870349379 6.86295588846953 6.8678965265452 7.22162585550404 7.14513593645606 6.83619432868412 7.21166358232962 7.93710870134892 6.93053454903738 6.44814480044948 7.42711896523492 6.79457489887851 7.08339519139597 7.32647518599217 6.52944972414036 7.02172120822706 6.80850508201361 6.94783693678209 7.14205407418853 6.62888663619535 7.06182834608218 6.87897377671285 6.56792135526682 6.63573878198313 2.59979625578436 7.1937932131102 6.52728042413878 6.39914739740436 7.10280080914288 6.71013933502422 6.73408200213754 7.11328307035657 7.14759519086762 7.09242592853348 6.03080469488549 6.50401200551018 6.61515900520135 5.81392668378097 6.82310358469509 6.66382035403444 6.98252448465869 7.00793703514729 7.8590382924508 7.13582489654442 6.42145108361328 6.93456750789665 6.83014799846955 6.88887795690431 7.01096902445461 6.61979857655556 6.79701562150142 6.41546034834371 7.09728839553199 6.82546073856846 6.46211658105687 6.94884720260332 6.69513383507225 7.10464548665853 6.73721329430822 6.84546762322499 7.02383178814761 6.5879271374928 7.05179826664908 6.76926591944371 6.6060910417959 6.97895580286686 6.44176861242908 7.4948306510347 7.01846927472024 6.23361786265929 7.03984632542964 6.55256793035574 6.92424447036089 7.29483217913683 6.90888763246073 7.47164161165759 6.79149566548667 7.59367248637545 7.19947523372592 6.5726757136917 7.38528757272052 6.85476126243659 6.64205708450011 6.77817736646897 6.68158064484944 6.44888036410814 6.50345277956178 7.30549753032875 7.47705796784295 6.52826047343858 6.92192885769095 6.21503452796767 6.1719500458157 6.30550067994162 6.10997792774588 6.62085221137646 6.55673468675751 6.98678923575735 7.2552520637086 6.46302741061634 6.68438386075583 6.65543335261125 7.35142634633634 6.74756181422416 6.32008558872419 6.22913239943032 7.00423439813063 6.43560398213828 6.01509647055227 7.23769959416043 6.24443676743365 7.16831541038097 6.05454359952223 6.90299080262033 6.9101381644218 5.82029652892511 6.32573261394156 6.35166546010916 6.37702787605393 6.70881722916261 6.59712804260514 6.26830102164235 5.99323135073913 6.90832735118793 6.42663562943532 5.44919365100683 6.93384414221709 6.56977999390404 6.17198338589808 6.34738571757797 5.97669632860303 6.87155636999145 6.49687943158474 7.10214197919889 6.48266582479839 6.20640925888042 7.01710924901981 6.50425106304429 6.56887336273945 6.96875865683585 6.44630726885821 7.34898940641851 6.53279574096326 6.58464309512503 7.09352329473974 6.48532388775436 7.06967281472471 6.30821614309826 7.5036468774964 6.83808178409445 6.17684641531836 6.69844946066413 6.03660403452579 7.273070104349 7.14909593078585 6.26497647261464 6.9005011457111 6.63758790630031 7.07353475717082 6.25744729413735 6.25618686576324 6.99901037575951 6.31517091088377 6.84899948046023 4.98147420527033 6.8576167369062 5.90112435690982 5.36517335263804 7.08937430573395 6.84410988441708 6.59269754811685 6.80100211316554 6.42626731351355 6.44729278917852 5.59967726685854 6.55826275002375 6.25911551928993 6.8659858686479 6.51576742345969 6.60978954487968 6.27719379041591 6.69088124709385 5.71137042555762 6.17532953830611 6.3727478737758 6.51302088799534 6.7046112347588 6.86224931214397 5.36642556457995 7.0354682518584 6.53707175723998 7.0765219268963 6.60600185952989 6.80733610044782 6.36781289386875 5.66832519039415 6.74103698147395 6.67534427318424 6.04651155499687 6.5606171084301 7.3702543540846 6.6305549653909 6.95585649732005 6.5613161302793 6.83449871998614 6.58005757127111 5.794646798222 6.55228456870822 5.65679863538415 6.7081585319209 6.16630998771497 6.119633212859 7.12456545883185 6.61519941138917 6.91190024781038 7.00416290381497 6.46275175034918 7.12227880130941 6.4582765091694 6.81594769175352 6.2165257449129 6.12337121047871 6.1585897054608 6.09046628906129 7.05193409450148 5.84114363642821 7.12467257782049 7.53082710734266 5.96501318606564 6.75369196193808 5.99993336832233 5.56175342674029 6.61241037498618 5.96722366931954 6.6717838409766 7.15213847959187 5.80699727856666 5.98396895261803 6.46637603949192 6.35177891003129 5.97106468447002 6.31174084193484 7.13143411396234 6.03379924743998 6.16613832174754 6.50215373579513 5.47523542505339 6.76626688685602 6.64522477026677 7.03655844335941 6.68978324702033 6.59844968807824 7.12661618718063 6.14030346474884 6.39269828719048 6.49696475206663 6.30962278860352 6.85978914220618 7.17732260475965 6.56829235149465 6.74552935489539 6.33799140816904 6.47733639750034 6.41238500506366 6.14756686824903 7.28527227887224 7.13116237316885 7.63176140058667 5.72542754754232 7.15026180884464 6.65349075268656 6.96571968405977 2.59979625578436 7.03096581715627 6.70008077793833 6.9020589570667 7.02010041405997 7.28640594865464 6.36785604774769 6.90177181175638 6.89906549147118 6.87390196677054 6.90316702460672 6.44898332584304 6.37911196867544 7.26848246520827 6.42785855605117 6.65862103252083 6.12520829688927 6.47257592971256 6.574033731266 6.22309577482815 6.72946954999427 6.43475340266547 6.82230821483519 6.46105191291294
Manes.03G195300.v6.1 4.62951525903662 4.67241184650992 5.42064305251001 4.50452197021879 4.57663790510012 4.95233944002431 4.35331225138025 5.38018260752825 4.85171988138348 4.37826738240027 5.34697820774253 5.49672779995025 4.93990842682385 5.01313701025272 5.04816351089722 5.41016372156399 4.35768491650944 5.05673170833259 4.75779598611784 4.37243313713793 4.83934488276523 4.90882895067462 5.06616708617939 4.75059156813578 4.08246307177155 5.2225706324185 4.6814385498363 4.49589991298426 5.12983666350516 4.12552501601777 4.61867066661869 5.28387772167909 4.92407423616437 4.94632414653747 4.31785333932452 5.48331985768549 4.50824471702389 5.00942516577332 5.13869351574088 4.2613320226964 5.16760311716747 4.80790572672516 5.0238425439155 5.55049163199538 3.9032011645835 5.1104747860921 4.94295612317128 5.46227317872757 5.07500182256384 4.94330150756933 5.6633624848918 4.91446223106116 5.77667951033969 5.14610500377893 4.47327564609701 5.64741844068007 4.80046480131954 5.29457354725178 4.52197096483781 5.13724574918795 5.14375562000156 5.29273282480815 5.40037386547139 5.50880681331723 4.95107348026378 4.86191720282891 4.69773866510518 4.82973749913349 4.74105906629924 3.98625518174104 5.12837539370888 4.74486657968494 4.75056757358527 6.15908029961009 5.37935167739317 5.4918938709858 4.70349205159988 5.27019330871323 4.87740182272703 4.83009894467241 4.67563978234044 5.30726450852579 4.9759582982492 4.51205729740959 4.99402501240626 5.66597697331783 5.4406112689352 5.68077350479704 4.85293469514005 4.6425497587618 5.06831051629222 4.68740121486439 5.09632062552853 4.63215113481558 5.6713578930303 4.58682381998682 5.16657503232727 3.69094858598147 5.24109402814499 4.69717459867696 4.82702264398632 4.86490054795549 4.338358238992 5.53236171046745 2.59979625578436 5.30812399887905 4.81787452984207 4.88653718632102 4.54083497591058 4.67080947868141 4.41787171076592 4.8929991131804 4.74569516228998 4.84098834472102 2.59979625578436 4.75706016940606 6.03461626769238 4.56704101812582 4.82881001670656 3.98810965753994 4.3296289308888 5.50936313782035 4.86403900651833 4.66489414993974 4.33825840302407 4.36233901704547 4.04275430652555 4.95871747072434 5.42468388672317 4.3942609594656 4.66576453313651 5.3019078279796 4.33655358443449 5.56240628632544 5.0938900785733 4.80039113917993 5.35731430249694 4.55760378919149 5.27628968871388 5.28625433366847 5.55163634610951 5.13971394551166 4.60951190642314 6.04312998330549 4.85430333697697 3.87328897205986 5.97541773202202 5.07029464366942 5.44268250675753 5.63881424190592 4.95330621454388 5.27757922726541 5.45846293287231 5.29272840554367 5.09314249053296 4.64788639071682 4.70629492746221 4.08586670562805 5.23615283665096 4.22534142937419 4.97563962203249 5.50950456895296 4.4179045317303 5.60505530421089 5.12092151505418 5.02349893303024 3.78663384676346 4.28681519019814 2.59979625578436 4.70368004408044 4.17073003022522 4.88401543041083 4.8904685471303 5.86560272180626 4.97370326840575 4.65912727125763 5.22695862031579 4.88408998474705 5.58091087857172 2.59979625578436 4.54179611864704 5.18674123396261 4.81243159242913 5.62023989634999 4.40557648435526 4.9475597257706 5.38351174949318 4.95977574526255 4.81033908584573 4.99697420205652 3.95394264575798 5.4915872820288 5.72796359741878 4.74393969809024 5.61204171693578 4.76675367797958 4.79639856032466 4.93492914555223 5.04114490005208 5.9230259350738 4.7854663948448 4.52437872499994 5.34454882681537 4.55590048430871 5.30173004624146 4.88042730277494 5.02994327627789 4.624051315648 4.61383278800881 5.37963529303436 4.95794385192247 5.04211938527413 4.9888905982711 5.06225874190568 5.67420751361489 4.8876058410593 4.91290344199767 5.29236510721722 6.15687126602615 5.71183437028459 5.10870166805397 4.49583310589936 4.77125018783277 4.65541840374887 6.10126935246005 4.73628477125717 6.76128236294084 4.79568559005417 2.59979625578436 5.68359093226114 4.14537476451599 4.71233229048118 5.73811781766218 4.78989122875008 6.07267246472856 5.16266285456266 4.4273222086265 5.09647008331001 4.93702853440514 5.52761295318013 4.66705083300496 4.56891313494537 5.69159492654175 4.11249792924364 5.68375531381172 5.07026097541619 4.31647621367309 5.61132123845529 5.16270803856232 5.75599004978472 4.64784457539979 4.7734689088993 5.19451957427592 4.83432324127687 5.46883562473172 4.47724523607992 2.59979625578436 5.73519790710347 4.67865821570949 5.47985041597791 5.07719330398159 4.19338696921202 5.55435156622181 5.29092098520906 6.17613317413254 4.88976005057863 4.08733309607776 5.18482668427534 4.53431929062401 4.73786676348259 4.53258595360635 4.45580925641567 5.2653206207854 4.74596869282233 5.1552759557094 4.10596078426959 4.32198778034751 2.59979625578436 5.91192299569246 4.81941990708917 5.11009803465961 4.78975020124285 4.74920872625283 5.28430698361271 5.02636020699617 5.56902494011513 5.65376387908586 5.21077807917952 5.02121602474327 4.38592496078818 5.45258137128632 4.86903229481366 4.50342570273363 5.4869072459786 4.57509371326926 5.31746085867448 5.32121683038982 5.00663654851226 5.01291002803995 4.61803699038939 5.65610859698991 4.94070349582357 4.3950281861884 5.0474424414885 4.79494588039053 5.31512860168352 4.15648394899349 4.93220127717493 5.32178358456874 5.22833884050586 5.02714667586989 5.93662417804658 5.07666512587529 5.73367531415754 3.70097135517803 5.35650123184362 5.01070106984494 5.18120583832573 5.61060199734506 5.0471289581822 4.83783510084934 5.23498166234274 4.41121660562138 5.40745916724989 5.24752263849576 5.61028054649736 4.87811303464614 4.53503949602128 5.28534760459765 4.89955312177189 5.09268380854066 3.79637674302476 2.59979625578436 5.33665507950937 4.70341148927774 5.7763648351964 4.80632969274538 5.16512757138723 5.75850525318416 4.09883801944939 5.31495005463904 2.59979625578436 4.68650849430965 5.26793468073435 4.92082762114327 5.65934742589896 4.77901790363437 4.46783336864851 5.54597158125109 4.90972230975181 5.47891860101678 4.87211165163496 4.5532255851852 5.78276753463036 4.83683826319947 5.2576139106317 4.17406586346766 4.71873589324525 5.47059839196999 4.71269334962048 5.3354525425573 4.7327595099697 4.28166872174306 5.72003901426729 4.96593776817117 5.34610486494414 4.2422425114985 4.60915991474291 5.16559384181389 4.61669516804453 5.41520905430243 5.03724941690595 4.74635390810758 3.87502020477479 5.3978050064467 5.25326344786234 5.55996250539503 5.02659729994653 5.43921675567415 4.99584549729725 5.07893968465342 5.55880583008229 5.14862042527016 5.42107548028859 5.33957645788435 5.53311707953706 5.80982712442883 5.55774074787636 4.84287821447147 5.88290214292217 4.49096732374412 6.350357264757 5.09815328834198 2.59979625578436 5.21412856924968 2.59979625578436 5.88410242276542 4.78558766417918 4.6732343999187 4.91463968380888 4.55270191023577 5.0952320839108 4.63763601753627 4.59258013745058 5.73512311102065 5.40054079873596 5.44275254289269 5.39451038903487 4.9829396804293 5.47427941983539 5.07487053780295 5.68287921280143 3.94362191624918 5.13985688191873 5.2557262930844 5.07146912936808 5.3305071895926 4.89979979504615 4.77736060558198 5.64434399733025 5.19647051495341 5.81051234603973 4.30115773173715 4.46991454721405 5.43759448391848 5.48461926092598 5.83560379038634 5.50649794094037 5.46873189640047 4.15424656868395 4.95867229037637 5.8145597692976 4.60750171083536 4.9925410173587 5.58125645733517 4.46532635164664 5.29879166946626 5.60817572110109 4.99391348802182 5.58669122064944 4.71535308644287 4.58120546137754 4.56039387195111 4.93905388041756 5.63042791045804 4.66486627316514 5.70500740616857 4.55538367608877 2.59979625578436 5.31500628288102 5.08713682539203 5.30367873564845 5.96602926254429 3.38322476864324 5.60362217709541 5.27851622508249 5.39851726125336 4.41829612242798 4.60529977710486 5.80226334197066 4.80009960969025 5.09156697196933 4.63643546210077 4.77925593147348 5.64490740785058 4.66426522719269 5.56067911224676 5.06773540807774 4.16529237871497 6.01691891130955 5.31469496586855 4.98816005139475 5.22571504011932 4.89854461239202 5.47511673568081 5.10954244951856 4.33941579765664 5.49349805619265 4.95979392001245 4.518795366669 5.27916020074534 4.3511752598726 4.87504533928724 4.93864679994054 4.02882716441506 4.84713209048625 2.59979625578436 5.09428841340334 4.62605790548004 4.47221571843909 5.49126312174047 4.36336258167565 5.25264594745884 4.87357273799771 5.53752300163031 5.0699342433925 4.74578912021287 5.55042808137554 5.28477794078744 4.67907735641066 5.42510855659403 4.59980291294572 5.43001890302308 4.65985411664045 4.80747745258051 4.46502859714452 4.74664085139489 4.69147330911743 4.70734887785004 4.53509421261516 5.07380128529542 4.96245941072923 5.07612404381286 4.80426732171673 4.36611813521566 5.38293329913363 4.92221076287533 5.57416569870715 4.88165330955678 4.57413318198719 5.63311243743074 4.79260079505647 5.24348071853363 4.67018244717082 4.59257025143361 5.31935629366942 4.89558266816707 5.46573063418309 5.23650417642638 5.21451045969056 4.70850937203904 4.62449846119442 5.11246862790817 5.08772213427016 4.10046203179392 4.6323651199473 5.33346157693883 5.63208054953335 4.93065241664023 5.6951340714605 5.10216597450871 4.592960234651 5.44730189273557 4.76717176087701 4.92452156355993 5.8579984091953 4.90015733021138 5.5144024530917 5.29684443956463 3.98045356917044 6.53098469845077 4.80852324419101 5.27305122595674 5.15291220645628 4.30390066362582 4.76774504833842 5.28871680144303 5.75669544512671 4.99911877971545 4.82330325819778 4.52521946497737 5.07622333736026 5.38311234372799 4.28890605277516 4.96028366142997 4.59681458226933 4.47223443463894 4.4068791012108 5.01038736066139 4.40893570203337 4.80444551657987 5.1819431747681 4.74399541057762 4.91029775148065 4.93481777620927 4.23993738336238 5.34174450484864 5.21386242768338 5.3956279899116 4.50829527138142 5.10842440499529 5.18719230071068 4.64907951051417 5.19395988394219 3.59858560637233 3.87596597040693 5.22071864967778 5.10206489121146 4.83065868082831 4.65753087011458 4.02726056418837 4.97917276657389 4.49284266001779 4.26787526417497 4.29067906117622 4.40692187021782 5.34337806378799 5.01028083361151 5.45118976358334 4.95856968392164 5.10067582167958 5.03637985248684 4.04785316127455 5.21543855693719 4.80100363041191 3.56365075137554 5.50576642209101 4.39187388641698 5.3598266934023 5.01477187278918 3.99925688339375 4.85611581667205 3.89295669596377 5.47965798584023 4.98529597658081 4.50422311865572 5.01304613614057 2.59979625578436 5.08044861244329 5.20269593081994 4.48344017446927 5.36606373191259 4.77283833921899 6.48968640334894 4.96996012660828 4.60972899230954 4.66757617753741 5.21631662540804 5.17955313297378 4.95072770346693 5.72440515974775 4.99881263589147 4.46039545678925 5.10096651016756 5.16459632700361 4.29180238333721 5.28639394104564 5.19609721274575 4.40711821045092 4.43918929946912 4.5250600410798 5.5417567932743 4.9564156426307 5.2968557968566 4.99438353468052 4.33162068150676 4.82971443998885 5.29832961420843 5.19459103436294 5.77731742906273 4.54970444987771 4.12769007853809 4.46914565595974 4.66986920965558 4.35055209396848 4.3460608183231 5.50039802093363 2.59979625578436 4.87686224598524 4.54576089757372 4.30351045899605 4.80098485334705 5.41386988540822 4.49696253404644 4.72745302732572 4.7959886997434 4.69120794458479 5.30101448153934 5.11686008332594 5.46396466302965 4.72938301656167 4.61535873491273 5.2357607595704 4.32546328164713 5.33757009049401 4.51358512541505 4.52739074014044 5.82429413915242 5.07362346645467 5.68361283875996 4.53898403187253 4.60220110752524 5.64669826720934 5.48914500089043 5.07023927867014 4.61758077467712 2.59979625578436 4.65187316461291 2.59979625578436 5.03970066914306 5.50035941480492 4.88619719627265 5.51920086319587 4.82190256382986 5.63367870759431 5.75039213412769 5.45645850614296 5.12420637072029 4.29452509294461 4.95093442953395 4.98108160020477 4.51784539348913 5.66234316053285 4.27862334158004 6.00411848382906 5.17013404944019 4.92557160825803 6.25812000765993 4.57642854880915 5.22670699407402 4.67823689739914 5.91855937359209 5.38309308670982 4.37199136281465 5.83557517640452 5.28751665212038 4.80430730884776 5.1745802971189 5.70081142706432 5.75264854340947 4.61892221554033 4.69401015571098 5.39615103444723 5.74478785428703 5.27175588069972 3.8118110995591 4.55948059476142 5.40380849898893 4.89842250982216 5.14558875599863 5.91184575616491 4.64504393756029 5.65379438663442 4.40968004253821 6.43789717432484 4.82843802177816 4.56976931004433 5.50303489183436 4.60031384011587 5.45531454615924 4.82165861889825 3.9900520502445 5.21458228300803 5.35271425265713 5.15774546551235 4.91480881284053 4.68351807997182 5.51227106738435 5.19686865869502 5.35697124318591 5.33324493381767 4.93498127685016 5.24359153256388 4.5602194700769 5.38764193696577 4.8693187303381 3.4661660206238 4.33328489319885
Manes.03G195400.v6.1 5.59730421318374 4.67241184650992 4.90427852219411 3.85399867173188 4.21704922099307 5.36695609110238 3.38466486369882 4.67220719184047 4.57268950638948 2.59979625578436 5.08328530454155 3.82831816200336 4.53547771978807 4.39437282406774 4.13386566620745 6.15737868940721 3.97442481880855 5.24297715705908 4.96861339310017 2.59979625578436 5.96985404330871 4.97122564174552 4.40686430337045 4.20916292237582 3.36517982117798 5.82256909058335 4.62449008469017 4.41789579572278 3.45177722385841 4.20065406829824 6.2163759652685 4.41045270706301 4.53470872863372 4.1156567015998 3.534550744678 5.98008826769893 4.44223737455536 4.25865185387803 3.74501690071293 3.80531622868573 6.04394820669935 4.39599235985475 4.51233220391753 3.76574463858324 2.59979625578436 6.02095162647073 4.23189972093903 4.76392217123454 3.87333280002639 4.04532955057391 5.92634187950583 4.41340305761489 4.71547422561687 4.24128925464556 3.58452961246909 5.90512767464672 4.28913622557043 4.71792864235102 4.52197096483781 3.35998747224409 5.03185758137103 4.22042404466262 4.59738260641042 2.59979625578436 3.55012442582142 6.15930742197465 3.84012865035944 3.88978140955266 4.02336069450757 3.88995473718565 6.32407884118123 4.25217976082982 5.26243737541174 5.8166066397783 4.35439551718836 6.40417880418457 5.10743441623113 4.97831872097968 3.94884331452239 3.60487272425572 5.99081388797941 4.705928148491 5.10871241764768 3.99780643507152 4.12809285298541 5.96551525551158 4.32135959977578 4.48022717817524 4.40735705170609 4.29401906220645 6.33068962726808 4.96983536575947 4.87783411905531 4.25890484713112 5.6713578930303 4.14804504102601 6.15904865249646 4.41331555711298 5.34370529118994 4.11598909675538 4.05933102458447 6.1653533010898 4.65332254492134 4.95916561979936 5.12862405186618 3.92971836159334 6.02231647733114 4.37017741638405 5.04027153368444 3.12799011821841 4.36297809782307 5.98443297182927 4.25803208930657 4.0693963383006 2.59979625578436 3.91825195276001 6.85342926953669 3.88131722981425 5.41035710798986 4.63122847993381 4.48517688539081 6.79528206333558 4.61481052410876 4.75060508771914 4.33825840302407 4.45682179403041 5.67027116425707 5.01165660883931 3.9016924230135 4.3942609594656 4.30114914289016 6.89220669008714 4.37675944690517 4.62757020697625 5.52295096652269 4.12814473248118 6.70931427993248 4.68548560987921 4.85693801717123 4.12443202986697 4.28979403162825 7.7919193588719 4.85999741963785 5.54998161254323 3.59679035161629 3.57533447128517 6.44072325405215 4.46243638093408 5.37430552462971 4.9128248976036 4.26548708096564 6.77370520912973 4.56331574606057 5.08285787443018 4.18006080250649 4.10370220025634 5.87083676262769 4.18642891852681 4.53254696826818 4.8435779654297 4.47161875903059 6.13698552398947 4.59107908881119 5.07390357712564 4.14025228082693 4.17506816620075 5.88836473500413 4.28681519019814 2.59979625578436 3.71917029318201 3.97573545515495 6.50065487810911 4.1919235120302 4.99305726128851 3.90465114047021 3.5178190463899 5.72165033643859 4.92314550585527 4.6680394841126 2.59979625578436 3.66117052613107 5.73938282119386 4.89691719451357 5.07959797421676 4.00008966083854 4.52215566809314 7.18300769667425 4.60040446343061 4.43521305507572 4.33887879867548 4.50545823188404 4.84868312347373 6.64079817235172 3.74313883194286 5.26559525716021 4.59385459924251 4.02056897409836 7.03005343289599 4.76616874055254 6.06067624660018 4.86335106600745 4.80625275644879 6.58772993134194 4.76927586411218 5.87240055978674 4.08056208543694 4.47877258172174 7.53063908646504 5.12235440502411 5.9154725693381 5.19209500907016 4.851641799714 7.0183434828076 4.90157238895346 5.32963760873518 4.40806347636787 4.47928653387605 7.5316234633409 5.01452256136101 5.48675703606296 4.78325158105806 4.11971925919363 6.13696814758512 4.65541840374887 6.49870018214767 5.06548790234014 2.59979625578436 6.99157901990499 4.72669514704258 5.19402840972956 4.90795479080262 5.15473623887595 7.02684988952211 4.43785969738629 5.83082493885902 4.57059290128763 4.47143794335781 7.20647420793549 4.71620288539845 6.2286531901807 3.99618073743982 4.91344871220676 8.17983265138498 4.61825977217119 6.57337872673607 4.91302517938145 4.65128103262935 7.4066867013743 5.28895980682889 5.63213189219079 4.64784457539979 4.55978999932429 6.57134325409559 5.00329108678692 5.94908699853585 4.53109353597095 5.07827029939679 6.70906416853661 4.77939764540552 5.87149003135603 4.71550240852112 4.81166673163712 6.59507665480049 4.93337163712758 5.42508406855004 4.22994528057576 4.31248332095024 6.4827892036595 5.28451245176492 5.47570894322809 4.3242469620019 4.60050886770606 6.24619866117123 5.03153640505995 5.23375569115595 4.33338898678877 4.32198778034751 2.59979625578436 7.03750045385704 5.30056547055871 5.86914527847942 4.74271374891484 5.23754233543413 6.62609664425785 4.83300286177587 5.58534055820538 4.08487932790163 4.3288561466814 7.15966110460434 5.0330747528649 5.5172268133853 4.30443335200009 4.43754659059162 6.74368280668715 5.16805011891948 5.83340596364431 4.57683443672913 4.79349124335357 6.93534253058604 4.97653673724911 5.56316543017221 4.81396361541135 4.05051050385255 6.36211397898 5.52952575484463 6.08114138574099 4.85726295165965 5.19432784548833 6.15976672336866 5.3917377562064 6.06925802194965 5.34054624132743 5.42488608022132 6.80818290712423 5.55993550322943 5.67417178632729 4.9133423097387 4.04068063587489 6.91332675871271 4.75830734623174 5.4127987109284 4.67817418399938 4.98809721236678 6.14683355480583 5.69102211458271 5.6870271692584 5.01672989679961 4.53503949602128 7.98128676957013 4.85089062593842 5.77707978445342 4.63037770929603 2.59979625578436 7.26731231681324 4.77617369385861 6.48793698116362 4.80632969274538 4.9604835581982 6.62703180501307 4.76720759114265 5.523537890515 4.54807081784639 5.07084018018485 8.10819978168449 4.76811583708719 6.32884267032925 4.56155656228412 4.95557755921064 7.32832110092433 4.84423529919457 5.34613446042183 4.36864710988513 4.35616953860158 7.8035228522523 5.03041455750552 6.02346663068229 3.90494635897467 4.39114898500398 6.45322986622435 4.95402053346503 5.2244915642746 5.12266789192541 4.45746987279721 8.25874322709229 5.01757633836281 5.94327567905666 5.12582017815276 5.01963808153813 6.81765304942973 4.42924048967777 5.45272431587845 5.30357540232146 5.47122015417998 4.03356320231503 7.08197294704891 4.78221393783936 5.66157060168849 4.73472572946122 4.88822660810007 6.94252352824223 5.03976585108958 5.15795438432503 4.92711534040001 4.61396785109902 6.60632694277265 5.19828832467605 5.60159172474799 4.59148139820964 4.73410758352832 6.44950107197285 5.85199103714518 7.24525517345094 4.57535718321157 4.55720408687157 7.70793766108974 8.05110754453809 5.36702747770151 4.54481408285063 4.53951708861522 6.55291850233449 4.75891488180852 5.4059937173232 5.36263608172142 4.59258013745058 5.97447915240054 4.66129711155231 5.75525208312571 4.97726787893989 3.62292636951278 7.28413313663839 4.49136686158297 5.54577525982184 5.07192345970017 4.80256159538365 6.84333015609181 4.97083940267581 5.4575960992835 5.25734154641382 4.73051259097806 7.13567194274204 5.04405333209712 5.10631190858289 5.30587876897452 5.10628906436677 7.47710995027526 5.93838086008136 6.5757341751064 5.48665722693972 5.99306543996158 6.83339048509133 4.71292206944104 6.25737274823288 4.96637868717315 4.93842734551026 7.14850283794723 4.9209428513815 6.22927708182004 5.66194661854169 4.52779995208675 6.76519357597337 5.11911771979979 5.08424729875048 4.90724665488926 4.59176147033753 8.08604831601069 5.18767694458989 4.93735216072403 4.55538367608877 6.50258496690557 6.1184359065037 5.29960846455705 6.03425038198114 4.541624938054 4.32644676316498 7.75501022804685 4.89935882369703 6.29268531639648 4.83847984943619 4.16322836265355 7.09192341685686 4.29515076735607 6.12579266261791 4.38565278235351 4.2717697939849 6.7942403613941 4.66426522719269 5.58418833988435 4.57129821698203 4.60780961642945 5.39934679006621 6.36890635175 4.68073128873595 4.91198674352648 4.1384383533685 4.64407415987856 6.14202617391112 3.96484414607952 3.56431211964338 4.67357546022036 4.7384593456795 6.06355627803391 5.01554855958064 4.05590087440007 4.46787153290035 3.68336513273807 6.3473412822662 2.59979625578436 5.06819647945597 4.91032396136452 4.41604625511094 6.00764356028346 4.93935857156845 4.94020984519509 4.05485792033728 4.44987542433753 5.67675185659251 4.43339075115773 5.3080195396092 4.52283004554001 4.67907735641066 5.18879515037969 5.14745730404464 5.53467558815045 3.96475469383661 4.51037076857819 6.33137823358742 4.61906616741554 4.77796544900995 4.90563393536564 3.73509987361779 6.11649706437064 5.10976588634192 5.20788609347216 4.22708239241434 4.29866723061325 7.30840565115562 4.86259430476321 5.43613964458649 3.96146785799022 4.04605795159376 6.98379260051374 4.88198084954253 5.41070917116841 4.12119666419391 4.40683795882933 6.23982247189718 5.16113943802327 4.89977420578011 4.91063683694275 4.5920426532213 6.60433556627291 4.6814470972424 4.92080284143237 4.51618087724091 4.2821861767757 7.20524069710053 4.99992494725315 6.09155820885048 5.03371982975495 4.9867814338827 7.15292256294583 5.49634012582707 5.03743461101033 4.98885355857355 4.45215208836925 6.71141047476159 4.48109892886722 5.82175817661133 5.01864171317875 4.22619283430407 7.22520634504173 5.23832163162897 5.23117757187901 4.50794081930454 3.48815169625104 5.14541900274826 5.08531044869521 5.23533225422521 5.0726799328725 3.98727565610286 6.64936268738907 4.83242679620965 5.00044306041836 4.39280456722536 4.35176810920911 4.25445110373723 6.1119700480097 3.91659645168202 4.31751198686196 4.87351567068596 3.98135209807505 6.32518793561227 4.74399541057762 4.94666641006378 5.59191182853643 4.41231140610649 5.82816637686778 5.90704630658814 3.77947284841511 4.50829527138142 4.16043023097162 6.26207301208047 4.93894676625345 4.37006201832097 4.64478511599453 4.18606335885253 4.84490982213826 4.50170208308714 4.83065868082831 3.89274358706688 4.02726056418837 5.74815533883901 4.34601057757032 3.95540856618768 5.3884027757582 4.13856444306581 5.7052305930791 4.6937137505938 4.79954047840938 4.61943289449753 6.23174154584274 6.42391506714459 4.52163361564284 4.89284100622423 4.40394795081488 4.08572846250385 6.18589528776945 4.51790326001215 4.89392208204879 4.70771268195428 4.95308459978918 6.04194941261578 3.98945103577484 4.45690716772912 3.82017625758984 3.14332354224269 6.3432659847479 2.59979625578436 4.3547347075554 4.31591363686569 4.53742278358569 6.06074927705576 4.60227010538571 5.92930044530513 4.26901880011362 4.5351836467228 4.75336636520333 2.59979625578436 4.26780138985327 4.52490356230634 2.59979625578436 6.60958653153165 5.25298789105454 4.68078958246501 4.94218317904221 4.35903725830429 7.32551607355831 4.93385396834867 5.77481682090605 4.50016438504584 3.57609868205969 6.956325860304 5.41068576254048 4.68086721264737 4.47074681878499 4.26522745117087 5.58802799343556 4.52235131816447 4.6576185404541 4.83743844202498 3.78005305080069 5.56681390386877 4.42257636027881 4.71826804110652 4.29337743312658 3.51194589800682 4.62131747630158 5.66832519039415 5.00599340849855 3.74192460119621 4.16858662689226 4.01219994262384 6.34011485949001 4.19859064216005 4.9424763205101 3.98431528987542 3.57588939803243 5.78000682654318 5.9547619402227 4.45904118804006 3.6450638254242 3.61939971904066 5.4912900075381 4.32546328164713 4.8393005807212 4.60845679480937 4.57332627319067 6.08463347383918 4.42116190718349 4.34424798401061 4.7603110799949 3.77818253122674 5.86317955426806 4.74741908359816 5.13837862047943 4.23867587591997 2.59979625578436 5.0859374870085 2.59979625578436 4.37693368311676 2.59979625578436 4.09549389941145 6.28858703591959 4.71385171950449 4.86418435878139 4.85340112589337 4.58660309123104 6.3161805043146 3.32449490963803 4.83164053823403 3.9572159677963 3.70242088697536 5.99073460314248 4.21898952457637 5.4147026047959 4.37342642078893 4.25153233362284 6.87092055451148 4.91057695698599 4.79214970493576 4.80845173577725 4.48734180026031 7.77774973620859 4.53595357022013 5.85190001053707 4.64320184294799 4.63960930096885 5.71456915440968 5.18940408750331 5.34942425826156 3.50406393511715 3.73622950798864 5.90704629908893 5.65344797380159 3.70634912023239 4.80997848190018 4.2365515425824 5.89577084422595 4.01444488429516 4.50195814649379 5.62205272575615 4.10147417384139 6.44401526979754 4.27587240237348 6.43789717432484 4.44730540373266 3.82596030969513 6.27525539241279 4.39958743632379 4.6569572265361 4.1442161609005 3.8655649995876 6.6494071804894 4.9536085618613 4.8658241622463 5.10615661695195 4.0763993604706 5.89273187467484 3.65759140826972 4.59254018120618 6.46651714601826 3.73259335799739 5.96563859710797 4.4670777513188 4.67710057608674 4.59738124723385 4.439163874926 4.81066977995146
Manes.03G195500.v6.1 3.36893467607003 4.67241184650992 2.59979625578436 3.50016072193926 3.84804716680082 4.02067279250175 4.27996530156339 4.2279875073369 3.68641773527526 4.03643567027412 3.05243133298284 3.36600946521298 3.32888032498958 2.59979625578436 3.51251450879117 2.59979625578436 3.87884365237305 2.59979625578436 4.40967754955672 3.52689480351742 4.25497613031465 4.02159135329138 4.34360473173666 5.32867808088606 4.77473885471143 3.58052694302842 4.13004080913633 2.59979625578436 4.03685567412286 2.59979625578436 3.28513972525459 2.59979625578436 2.59979625578436 3.43608939074294 2.59979625578436 3.16878379002956 4.74241660041864 2.59979625578436 4.29603853319914 3.15137780479602 3.23201493111793 4.63693521010155 3.42762445997438 6.57487320860235 5.00703668831069 2.59979625578436 2.59979625578436 3.1556293923897 2.59979625578436 3.53623203608649 2.59979625578436 2.59979625578436 2.59979625578436 3.79008946478835 3.30273000440967 2.59979625578436 4.0818085364956 3.11439241586576 6.07908036173307 3.35998747224409 3.25634658216568 3.65578745514055 2.59979625578436 2.59979625578436 3.38028800220858 3.36272545837779 5.08343661694802 4.10787830392828 4.43422888313979 4.15647047487751 2.59979625578436 3.55716693151637 3.65679556095408 2.59979625578436 5.37935167739317 2.59979625578436 2.59979625578436 2.59979625578436 3.29249169049875 3.10989770956048 3.44184362766157 3.9726884326862 3.72904501437955 3.11095649955553 2.59979625578436 3.4779161570464 4.32135959977578 3.61322108641093 2.59979625578436 3.34481372870052 3.70765324548476 4.39310760010764 4.00033267671963 5.0935671432934 2.59979625578436 3.40126091377021 3.72698871328248 4.11005258153141 3.98023533405754 3.87799114124601 3.74858817357684 3.10849398345359 3.81724682798477 3.6506059273711 2.59979625578436 4.58590223632527 2.59979625578436 3.17721740656458 3.01650372679633 2.59979625578436 3.09842035462182 2.59979625578436 3.05008182588941 3.55255446331805 2.59979625578436 3.91825195276001 2.59979625578436 4.11215830973098 3.17519681097436 4.63122847993381 3.286972458873 2.59979625578436 3.69321142027015 3.3030517261556 3.86397515092349 2.59979625578436 2.59979625578436 3.21516294932886 3.9016924230135 4.3942609594656 3.19609879642221 2.59979625578436 2.59979625578436 3.43950802520564 2.59979625578436 3.62601013591596 3.4898242940079 2.59979625578436 2.59979625578436 2.59979625578436 3.13589789482968 2.59979625578436 3.06178703260991 3.03461879545996 2.59979625578436 3.09448431999199 2.59979625578436 2.59979625578436 2.59979625578436 2.59979625578436 4.08526611010474 2.59979625578436 3.09669850574795 3.458446002092 3.87098157326422 3.26459823700284 3.3572885702161 3.02884003678921 3.26880893046291 3.11353869906184 3.96650269055816 2.59979625578436 2.59979625578436 3.07587858392687 2.59979625578436 2.59979625578436 2.59979625578436 2.59979625578436 2.59979625578436 4.21617870134993 3.73666685613292 3.65507811070983 3.12628544447371 3.39684887833031 3.81336031802539 3.71521553420862 3.16417745732558 3.11361203837832 2.59979625578436 2.59979625578436 3.30341058845383 2.59979625578436 3.44873559807783 3.15566167985817 3.68593366351508 3.64460247717229 2.59979625578436 3.37236691198058 3.14070663490831 3.21065778610885 3.09391014913098 2.59979625578436 2.59979625578436 3.04160865887499 2.59979625578436 4.59385459924251 3.77457475802958 2.59979625578436 3.32529133428012 2.59979625578436 3.45430755514463 3.61403047043039 2.59979625578436 3.04772504160026 2.59979625578436 3.321338580523 3.53313656870891 2.59979625578436 3.41353882279526 3.02986544421834 4.54001079764501 4.6766351885701 3.17888988534499 3.27611731718091 3.04879652493302 3.30507518886183 2.59979625578436 2.59979625578436 2.59979625578436 3.33238703215835 3.13294224426404 2.59979625578436 3.15782640238907 3.05392758145134 3.07224328759053 3.93959578482285 2.59979625578436 2.59979625578436 2.59979625578436 2.59979625578436 3.55094492364278 3.63045880079437 3.33599306581088 4.43785969738629 3.66084073289557 3.95655090808207 4.28452221196526 2.59979625578436 2.59979625578436 2.59979625578436 4.2292696822675 2.59979625578436 2.59979625578436 2.59979625578436 2.59979625578436 3.64798288640125 3.40319810354056 2.59979625578436 3.12024369940562 2.59979625578436 3.13619888814257 3.67861131213525 2.59979625578436 2.59979625578436 2.59979625578436 3.73254242417272 2.59979625578436 2.59979625578436 3.14550218000467 3.17608306896042 3.68400765031026 2.59979625578436 2.59979625578436 3.373346376899 2.59979625578436 4.08725976475088 3.62594502586951 3.40605524568637 2.59979625578436 3.26904104433001 2.59979625578436 3.57449242583284 2.59979625578436 2.59979625578436 2.59979625578436 2.59979625578436 4.0519827123917 2.59979625578436 2.59979625578436 3.23672803855937 3.30262129821875 2.59979625578436 3.71368014863504 3.09839870207427 4.47578712364571 2.59979625578436 4.35435177242611 3.08773589500831 3.30593419081973 4.16884637610047 3.58767727469021 4.19772341778598 4.03972684270007 3.19546030758457 3.50842549389157 3.03747957287136 6.54891135690072 3.08962850859985 2.59979625578436 3.79430694705734 3.05906766596064 3.64106149683456 3.9074884632975 2.59979625578436 3.70977069704653 2.59979625578436 3.88996621266139 2.59979625578436 2.59979625578436 3.14562636105081 3.60867516167484 2.59979625578436 3.19774625800259 3.19442034293909 3.24569782192461 2.59979625578436 3.4222802704751 3.20827003153473 3.24931906988771 3.9547866164985 3.43504416208772 2.59979625578436 3.86220897474037 2.59979625578436 3.08982373625139 2.59979625578436 3.94931479262271 3.2878030887128 2.59979625578436 2.59979625578436 3.15924501044427 2.59979625578436 2.59979625578436 2.59979625578436 2.59979625578436 3.52874432227956 4.38780731968809 3.55457857212675 2.59979625578436 3.09304328024829 2.59979625578436 2.59979625578436 2.59979625578436 2.59979625578436 2.59979625578436 3.14307563156158 3.87745892664078 3.06942971940629 3.1933542419055 2.59979625578436 3.25721121744889 2.59979625578436 3.55707684656612 2.59979625578436 2.59979625578436 2.59979625578436 5.38441979327806 3.06075262526231 3.15022104454705 2.59979625578436 2.59979625578436 3.29631831669058 2.59979625578436 3.19836810956745 3.20913638165412 2.59979625578436 2.59979625578436 3.60500179411574 2.59979625578436 3.38788451366808 2.59979625578436 3.33690766491106 3.54237083727351 4.23534228190486 3.35883779744775 2.59979625578436 3.00618426518796 3.62254771808082 3.62790740949225 2.59979625578436 4.08418678814095 3.37434341157556 3.50011492906526 3.91442023250596 2.59979625578436 3.44343104455383 3.19947538049542 4.36996579587174 3.53625833947526 2.59979625578436 3.35812029621829 2.59979625578436 3.34578888067279 2.59979625578436 3.80475394054181 2.59979625578436 3.24980416694994 3.12088499837687 3.90352720459635 4.02558572051835 3.08059389465736 3.14919715036927 5.55314861513865 4.59258013745058 3.39758033565916 4.23065284300576 3.22344610197473 4.48088949407945 2.59979625578436 3.53155994928146 2.59979625578436 3.53203352010553 3.94362191624918 3.23107304392998 2.59979625578436 3.30034534379421 3.09650342821345 5.14831597810199 2.59979625578436 2.59979625578436 3.04961902926352 2.98080741821271 3.71156365949856 2.59979625578436 2.59979625578436 3.12630467899536 2.59979625578436 3.60257146538986 4.12680445077746 3.32153583160461 3.32182210435295 2.59979625578436 3.41065588623846 3.03813347158508 2.59979625578436 3.40508134271753 3.28868788740215 4.41627168405924 4.01002037216815 4.38172805358492 4.37247952724657 3.16827723233197 3.36314563101168 2.59979625578436 2.59979625578436 3.31482471666852 2.59979625578436 3.78379361415949 2.59979625578436 2.59979625578436 3.41089451088101 3.26616395938827 5.41074668119109 2.59979625578436 3.13589593959261 3.92980722099449 2.59979625578436 3.3258524402005 3.40965391507048 2.59979625578436 3.88252562402422 2.59979625578436 3.32869152579516 2.59979625578436 3.40388052538003 4.11655064840421 3.99260251328406 3.91918525734912 3.26482453652333 3.17231317506197 2.59979625578436 4.12948486021305 3.31394992493702 3.31367075302264 4.58787858412211 2.59979625578436 2.59979625578436 2.59979625578436 3.58962165796024 3.90571590500452 2.59979625578436 3.90848178259655 3.35064364855437 4.6984286904236 2.59979625578436 3.73972313281026 2.59979625578436 4.09463936100375 4.02261877200762 3.11516147797062 3.1553627006671 3.45536328277789 4.21177103240202 4.05485792033728 4.56950858878463 2.59979625578436 3.28610162710445 2.59979625578436 3.57485221678413 2.59979625578436 4.0174031331555 2.59979625578436 2.59979625578436 3.79223580108878 3.34135829939782 2.59979625578436 4.13239208286991 2.59979625578436 2.59979625578436 3.48797309690425 2.59979625578436 3.12404357264528 2.59979625578436 3.52325764568153 2.59979625578436 2.59979625578436 3.04736748769776 3.44382243362458 3.22666753937026 3.16597009136717 3.86368274392085 4.06081522127391 3.65828750942002 4.95404019899909 3.37725547101701 3.5589910470301 4.17611047648299 3.7284690357755 3.79771147640099 4.00694938209418 3.56316175631973 3.70599166775626 3.5571088832189 2.59979625578436 3.18881389019315 2.59979625578436 3.63146421946987 3.56736478650805 3.20643697917781 3.79022776133736 2.59979625578436 3.59600033080899 3.12386348523869 3.14192697751166 3.04131369721671 2.59979625578436 3.11791344840348 2.59979625578436 3.91040234522286 3.13864089446275 5.62582106681723 3.92400081151839 3.5448296117227 4.73260694507331 4.90062551097641 2.59979625578436 3.70691085949112 2.59979625578436 5.64878116735313 3.65087979903062 2.59979625578436 2.59979625578436 3.11190764297675 4.28890605277516 3.29663103898979 4.56311508564606 3.90745628026551 3.91659645168202 3.40372521807497 4.92815509421385 4.43007380415305 3.42048852473569 4.74399541057762 4.11957476775452 5.96191643657191 4.8775058985171 3.53996910997867 4.81442750052972 4.4301538204506 5.47720103181536 5.65708165137556 3.23796702278507 3.81448312725219 2.59979625578436 3.1066138352018 4.27296881481565 4.07222534843677 4.9634709050791 4.14425836919207 4.45242969960317 6.11914473227668 3.95095185850016 4.34601057757032 4.0420947930927 6.85442350835458 5.25615280075596 2.59979625578436 3.81388730747409 3.63333843188727 5.1003482247605 3.68263909842841 3.45273288614406 4.57643674278676 2.59979625578436 4.93985732450225 3.56365075137554 3.48471841849718 5.23646070990876 3.61701055796051 4.77511696414165 4.40455012698823 3.49579071812971 3.98945103577484 4.32033293870511 4.07438240549939 4.31105357915929 4.51412868390663 2.59979625578436 3.0640794104873 4.39851002967492 4.17062691219708 3.17254904508025 4.17007161308069 3.22310506880101 4.59682331837994 5.36187860400336 6.31195260322358 2.59979625578436 5.25950618779335 5.78622604402762 2.59979625578436 3.71664159246952 4.5483017892043 3.34680674814643 4.33722006042985 3.51929516966729 2.59979625578436 4.07158411044521 2.59979625578436 3.78571618747852 4.05700328859792 3.4568536655671 5.10927415181323 3.37547122358886 4.05308392670127 4.1199758972853 3.71793689083138 4.66067328485122 3.69191241686749 6.10409538125562 4.80550074028006 2.59979625578436 4.89292603643199 3.34233340375088 3.78404001195677 5.85380391713065 3.74095456484091 2.59979625578436 3.14662082988331 4.31324604265378 4.63641759497734 4.58943937291864 2.59979625578436 3.64077565931951 3.4239887387881 3.92413616999576 3.95617035354202 3.90866235679493 4.74798738939542 4.45904118804006 4.68080135004929 4.19566899204502 3.60460476561547 4.80128658592264 3.95092775944155 4.03653832587842 4.3784707615664 4.0968538745576 5.20275670833088 4.41979693699537 6.28344180253306 4.22559514689609 3.07631577613061 3.76859875860991 3.02276451142146 4.16207225129035 2.59979625578436 3.98509299291127 6.23808933028928 3.19378284176863 4.79587404593374 4.09549389941145 2.59979625578436 3.96217178148662 4.07961686378241 3.73144554285709 3.95530122265723 3.46890406481015 4.47137036186201 5.16172580560732 4.27002598387198 3.70242088697536 3.35651622161544 5.80593590416248 4.49146939093824 4.20404627355598 4.6326834532415 4.8261813326352 3.4586293332224 3.61555750542542 4.53336521219959 4.20932291959874 2.59979625578436 3.82023768338981 3.25835208647746 2.59979625578436 3.39802017770579 2.59979625578436 4.28889692906603 3.15933397875847 4.45490024304337 3.53538582533427 3.30313529149927 3.78500776541972 2.59979625578436 5.68159746836055 4.6059839963845 2.59979625578436 4.11862787536326 3.33771173039697 7.33612094183427 4.33478672800167 3.3537310595367 3.47240287887911 2.59979625578436 4.82843802177816 3.479467134794 2.59979625578436 4.06648078862801 3.55792757479529 4.1442161609005 3.8655649995876 2.59979625578436 3.36450168777952 3.06320104111917 6.64094449157969 3.82188759393335 3.44583545555997 4.40459503321486 4.62661209633789 7.50179679940071 5.64200025285419 2.59979625578436 4.19753653851908 3.50796474887411 5.28785839778146 5.89633992416327 4.39625072574258
Manes.03G195600.v6.1 5.08646840790994 5.21186817014204 5.99540116231168 6.13192495113345 5.45541835767528 6.18184043044078 5.47234502663629 5.29482161050542 5.95410072378413 6.26477854630458 5.49179488788428 4.50860796005051 5.24952538586484 5.10836010141188 4.65619434317595 5.50254931467735 5.38386986186502 3.80123086013542 5.31120519222075 4.55548773694474 6.29200665262321 6.05393150213137 6.50457087480829 5.9067434020173 6.0948736234484 5.48474217107147 5.14604675251809 4.76716071841472 5.30322636384228 5.95254168824794 5.28767651610447 5.49590085576047 6.0447394277528 5.73682024435645 5.45235651077325 6.49253350468651 6.14895892282755 5.33120940369676 5.19416411713159 5.86129956728672 6.06979613150421 5.98043179104577 5.99677261156249 6.83545645334128 5.91209364234387 5.89596175389422 5.10150124992641 5.07947989072941 4.58683379418975 5.17939130775539 5.99830276581008 5.39417010396066 5.404305810318 5.2224600827097 5.49404348499809 6.60751546127536 5.31820570012602 5.82489751917917 5.7487576687675 5.37080033013876 4.36137683034271 4.88535060544033 5.04095187432143 2.59979625578436 4.41323720793179 5.31582606345821 5.04089684093264 5.63527861157388 5.51424804543362 6.45407805996097 5.86332764064985 6.08894062683136 5.01114350333465 6.15908029961009 2.59979625578436 6.08189209991407 4.88006434271033 5.22156976858325 4.63768944548833 4.55973651642721 5.27775651486946 5.39285269632005 4.87954221306525 5.41933179423352 5.2488763874517 4.9915473884621 4.41412689600487 4.52298131002106 4.44494597918779 4.42142483690612 5.32135722923905 5.75459583559767 6.27178487256124 5.75247957561547 2.59979625578436 5.77186189277532 5.60994167675386 5.60795334362411 5.99538538640851 5.70158582023236 6.44831594741031 6.3928538825062 5.82024643221704 5.61513015924712 2.59979625578436 6.31398190755584 5.94833733017804 5.05129315698347 5.12969649216067 4.67080947868141 5.56016310683289 6.08873395036944 4.93395652373008 4.68793436194636 2.59979625578436 6.09914315672753 6.27179836410192 5.30908255088038 6.19341287295649 4.75060821551022 5.88641531535802 6.82834698160919 5.66796482353808 5.23234600409064 5.43428764162041 5.67379235190311 6.2764809223543 5.52472718762603 5.74645839569592 5.20434608408403 5.04755182261373 6.53073825691192 5.5473538768964 5.80281113113372 6.92558185914611 5.0139817767209 6.05178318924604 5.21353701448045 5.36366333182721 5.59952875052791 5.52489448982761 5.85450227233898 4.9842633991734 6.18292820249777 4.96720868301934 4.23320332718886 5.99726919143528 5.01503454967775 6.04730517813637 5.63881424190592 5.65763762899701 6.14515442958635 4.9673984646893 5.29272840554367 5.17804454867252 5.43881444942126 6.44191951273202 5.60392027755956 5.56000829265478 5.48243010430706 6.26824551760057 5.94819351130752 5.34906284526479 5.82717547435751 5.31010274540047 5.94880574668453 6.68494958499827 5.09783513369964 2.59979625578436 4.83188068850985 5.08006760696768 6.14857552261874 4.56254881716098 5.81731445276953 5.07800052649913 4.6970154202868 5.98232964459956 4.88408998474705 5.64398673592189 2.59979625578436 4.60531485396559 5.73938282119386 5.25418039386766 5.40025662592579 5.11816634817545 5.36166882283197 5.20406619479451 4.95977574526255 5.54493121668981 5.35800501340611 4.45535680700266 5.80262908427716 6.45137355797298 6.10618015549537 6.67247792398753 6.08110212792856 5.9982954388336 6.57794202690131 5.65923472057695 6.00493774739096 5.9516542951543 5.92318292531602 6.49932674983065 6.01283183592985 6.96388730900497 5.96872713141325 6.19682434799241 7.04691146800441 5.44712160196814 6.69327539574592 5.27552328794475 6.33307225318135 5.7816567579421 5.33574944250921 5.81913437853578 5.72265945249516 6.73343129441868 6.912101106561 5.75804160776532 6.21811056079563 5.73609309609196 6.1276687082718 6.29818002404661 5.63044724075649 7.12686636631736 5.74279334888452 6.99853461601431 7.25515618124098 5.41775509638884 5.90318706931894 5.69613003323137 6.36962460994415 6.70770777962005 5.74435641539288 6.61976070085092 6.04337439341811 6.21973486952401 6.24535015458676 5.80923359067528 6.10223853683035 5.92148004712154 6.34900924703398 6.62622653666466 5.38415578907736 6.30406487998222 6.42767186446437 6.3927193090639 6.56199492609052 5.83125932826847 6.23904282817865 5.6550467759264 5.90778442031064 6.47877998205968 5.56725083349659 6.44847900538309 5.52151954726754 5.07827029939679 6.01374980458479 5.74331749956342 6.58553433234684 6.08305104481656 6.54733140956079 6.94216354616569 5.88510383570072 7.01326783299982 5.58800045686876 5.83020909399005 6.43475844501082 5.99476583118759 6.21034364594252 6.38058630804865 5.88065429243206 6.2794864951483 5.61948102413121 5.87397906305356 6.84534634607716 5.89408061941541 2.59979625578436 5.67945566764647 5.13316497246053 6.00849283378913 5.18634927237891 4.9479733508788 7.16492428504643 5.27262710594488 5.70943946154744 6.55932894969189 5.64070164410514 6.42240525086606 5.44498726502011 5.99447506890357 5.64388448111648 5.95687890640814 6.02270976111207 5.09784341160925 6.386302029067 6.24471067858483 6.27174220330112 6.9111671623417 6.25086270883126 6.48827449040837 6.14889382206604 6.18838424546942 6.40048893121974 5.07232235407303 6.39773377061952 4.98565668927481 6.05486730128236 5.98567069112915 5.53785729389685 5.85292332792072 5.97825021992966 5.29201595592198 6.50937322640683 5.9585772793408 5.61985970133907 5.30499592308404 5.9512357636927 6.11008706893775 5.17113702704077 5.89627978626812 5.81274814321275 5.99935688106427 6.2545835264081 6.13357884167859 6.34639662933406 4.87811303464614 5.7245347655156 5.97484628603268 5.56567548287763 5.8489681699613 6.18072613384071 2.59979625578436 6.12908710493624 5.61725083084279 6.06764437829493 4.04444517591475 5.95444063355125 6.76978910969835 5.64465350058544 5.88703650730713 5.20192304598811 5.77984413977495 6.69358012288227 5.43469415229378 6.82746225139483 5.32915717329812 6.50434922314903 6.7202157037429 5.72622246342978 5.74693022030884 5.85544772817142 5.47634518758052 6.95524995234402 5.31401924218855 5.85883715202021 5.28743774933633 5.97078882976911 6.73407137155132 5.03948265829713 5.78666427438298 6.2431273751788 5.95920757538162 6.47552209973359 5.60545711358862 6.74142392671959 5.76469322564302 6.2765736174469 6.4274857150527 5.83060264474332 5.83838542837413 5.80580359172635 6.24762020729687 6.20365394912649 6.09274966270675 5.39254802890789 6.01833126676008 5.44893170772249 5.77618160091097 6.05390915236768 4.95782263726286 6.11499745601575 5.77763208109701 5.88893575694429 6.31281036935923 5.91018284295465 5.31801617498363 5.22356629521018 5.80143498106028 6.70563015958016 5.33440320769063 5.53260901940399 5.98806381966435 4.92523310772865 6.08823393871766 6.11162538852593 6.58826443045048 5.6832139664318 6.35030585983481 6.75573642527058 6.07252112495837 5.4059937173232 5.14155339586036 6.19187436841142 6.35805186882278 4.80876297932726 5.98454242448091 5.11976345773658 6.54818986773059 6.82040061629837 5.68416272193363 6.4104984158927 5.49881614421033 5.81466976922892 5.82138217504371 5.98392775345299 6.58378301466833 5.77584436240407 5.83899315870481 5.71777350857738 5.74471021988042 5.78821464357728 6.01117097646173 5.8298717135418 6.83949632641317 6.05021930658364 6.59213698960298 5.99964643040289 6.08717353235468 6.59906625504475 4.92075543208475 6.4652493185305 5.60649837467193 6.16899212541544 6.92341582608181 5.56082093311442 6.2428453737482 5.52343124050681 5.84429204819684 7.18544877977161 5.95107907208628 5.6014847170216 5.75494871333436 5.81166784256791 6.70352874460042 6.05055306595248 6.75129773906779 5.0260267839081 5.66898066517042 6.56831399508684 5.34795152793939 6.44954787799947 5.73169513961412 5.52777195978129 6.83615140730655 6.52775810468639 7.02076876089639 5.4839536304755 5.8879921544931 6.60368079255131 5.68617938693677 5.8165995157895 6.02903280355641 5.87003135028464 6.24891888003054 6.33774883512873 6.6252016256396 5.67213555752482 6.28282630006701 6.59061104042716 6.23245310073064 5.85849209370935 5.59251477819804 5.50454078432872 6.05043315896735 7.40130013335042 4.82583171646565 4.93578006322342 5.82213717394856 5.95489644623606 6.63887483448186 6.14844484366652 4.95860672952543 6.03130141071735 5.89542122720876 6.57648848512791 2.59979625578436 5.55148007822186 5.84527887705733 5.48943479106218 6.61782001621712 5.98862699885912 6.57026890696227 6.3293973846672 6.68741161716365 6.22911426705858 6.48052549329965 6.50401200551018 5.77060589588747 5.19827687583516 6.0670654185075 5.30180458633957 5.60831252764886 5.70943940652861 6.22234698993545 6.81826066974809 5.82090712119274 6.17318990075316 5.85073742465617 6.08099796823075 6.31473831954473 5.84841653753154 6.22949890880346 5.82974845018958 5.6167272653504 6.62717442952374 5.81166469199079 6.70423676824283 5.99701242971144 5.70270487796535 6.19455924673461 6.05641284319714 6.48585191293535 5.9589947295929 5.84481181580629 6.71922996943017 5.76239611713886 6.25412947943305 5.72051606060833 6.16837960396527 6.30337759587473 5.63635987233602 5.62785283869138 5.65113047077997 6.48514271054547 6.16569569845381 5.41952327737578 6.26199286016546 5.41986698776308 5.46080290173639 6.7917146235489 6.02091774868105 6.54556595179731 6.02814069579661 5.88249570271787 5.90691420511067 5.01457918910314 5.56266115836327 4.49480723273591 4.60290413626434 6.91967003740307 5.82907592610517 6.52434678943376 5.32242119757263 4.39592860029635 5.46683597807287 5.30437813783333 5.7438390623629 5.78355436081557 5.57496669287605 6.47530147674705 6.2868067766181 6.20481491264014 5.73605205877669 6.00412224505208 5.30095254690142 6.01937181664817 5.77447221691688 5.17871230316181 5.68798474333576 5.23680592595026 7.06356942015311 6.24443676743365 6.50153576239391 6.12452321094909 6.5793938267166 5.93795223913294 6.27545559265181 5.05734816675547 6.078393122292 6.02534506243477 6.9814802339137 5.07996564732572 4.84569867863592 5.26216569655401 6.4362911568759 6.11692793885439 4.50170208308714 6.49881294835135 5.70059514718558 4.7094735381717 5.43603737380098 5.16241023698178 5.73838298095557 6.07746177256322 7.0558610139425 5.59472446675876 6.26488916892787 6.72691928331404 6.68967331233387 6.02762102781871 6.30889677436673 6.44630726885821 5.64796681121098 5.35314573648259 5.62308624421615 6.27684300439882 6.12946702038086 5.14674655980946 6.39252759980164 6.47217905129758 5.67928296288806 5.55186057284899 5.89155834433681 5.8746544173089 5.97516964459612 6.6160266066148 5.45667075841334 5.10806195404078 6.09471201444192 5.80342589541025 5.97374997157208 5.82864636386725 6.03516175803153 5.99213782601837 6.03563934799202 4.75336636520333 5.21631662540804 4.68801388333092 4.88869387524017 2.59979625578436 6.49160526252878 6.00480793466343 5.55685932332553 5.4698401166578 5.1227098962819 7.55671100274692 6.34712528516368 5.02890370927168 6.10377452728076 6.11409903519646 5.98447712496864 5.52210549429849 5.22766130257503 4.99438353468052 4.71700595770107 5.46621930239375 5.29832961420843 5.13425279091001 6.33452478533734 4.22806184159642 7.14109332416549 6.01753910653391 6.36223430046456 6.47143208544805 5.72140294940276 7.23550309024706 5.66832519039415 4.57292160563911 6.25689123422065 5.1533987968648 6.93469299793763 6.31023688914816 5.86239570092907 6.71816882978965 6.11065426496239 5.8841437047235 6.31420051898664 6.02849790183445 6.33035246624055 5.70420880236541 6.04107962837807 5.15309334404882 5.65612687701434 6.63541840748789 5.85534608737399 6.50907896807514 6.88312300122554 5.82685017264663 5.9189088906478 6.50246496680554 6.49765540979226 6.16341011710658 5.51186638171256 6.00067253987183 5.0336341437177 5.37325073172936 6.75886882882373 6.74888796903141 5.943737158783 5.50035941480492 5.78319278708542 5.74557961586392 5.50017005108041 6.0135500777591 5.21090351264654 5.91765997150432 6.11708853489197 5.72308633612652 6.23161622241392 5.6723942620533 5.9177447001042 5.99073460314248 5.07137521227475 6.5098492552966 5.17013404944019 6.14811156117261 7.10998769889485 5.67893843669208 6.46122539193894 5.68832059194802 6.50062971665285 6.21530938607837 5.9847792369133 6.9871213009766 5.96591839542692 6.04039551937261 6.68473474955108 5.38161105809796 6.27063087699472 6.14276733309425 5.55403601638499 6.55501084390123 6.33799140816904 5.00907677466464 5.73239025569305 5.56988844406518 6.7654427908679 6.16115394108007 5.69867332620515 5.62205272575615 6.12841052273226 6.83619968715596 5.52957890723441 6.43789717432484 5.28939234412226 5.10001688958949 7.05793571707808 5.59719153644544 5.4080317551449 5.53101214648165 5.93684362470251 6.06859404989883 5.75913267840645 6.06803065963038 6.22716520622725 5.14237059359785 6.72037985292559 5.75590727482798 6.02504543943328 6.77714628981952 5.95135547001356 6.18189784490991 5.73478422421042 6.52345292230141 5.28785839778146 5.63455654068142 5.84509426427022
Manes.03G195700.v6.1 3.90304917696163 3.70064765159346 6.51067682707721 3.63410803335427 2.59979625578436 4.19440761449037 3.55539340064342 5.00123034106036 3.23690244174881 3.53020872524022 5.27994650779987 4.24303092461498 5.27995330730039 2.59979625578436 3.31139865403928 4.35337414043257 4.64765246602594 5.24297715705908 3.91874843080912 3.52689480351742 3.46069714102254 3.71802382302551 6.05549100577176 3.21375796249481 3.36517982117798 4.82224499232333 4.21443061264207 3.45517244682011 3.78836439742839 3.95820998154749 3.9352190520913 4.79212869431462 6.67507771701743 3.7670251772444 3.99746224674416 3.84165578906164 3.83362333230266 4.25865185387803 4.05492540605776 2.59979625578436 4.09324875474017 3.97419662001755 6.38335381393522 3.43514863882075 3.77305240836093 3.6266181304827 4.5541244778177 4.48031411248283 3.13370949737372 3.26766221655289 3.60767939374456 3.80626145720838 6.31430523520973 4.00674405114802 2.59979625578436 4.61202384795554 5.06684326123096 6.46098994291281 4.00549615286874 3.35998747224409 3.52062149520576 3.77426235784982 4.93397477554926 2.59979625578436 3.69089779392592 3.36272545837779 4.3813215950225 5.40344470109017 3.93764853686409 3.36088296270151 3.78755572466852 4.64706332687044 4.65078910362754 5.36305375509599 2.59979625578436 4.43686894341392 4.99855892677805 5.68060794746986 2.59979625578436 4.07320987282206 4.46917349746849 4.30215742048669 3.40821820302597 3.60689911294869 3.30853211464194 5.23976823389119 3.85105948740097 3.86706970484492 3.5247063741118 3.03309729085306 3.5115007869912 4.25245067259081 5.5500085135969 4.67744238628232 2.59979625578436 3.844423412108 4.94878639195796 4.24966718508468 7.14358411160999 4.79311593201041 3.6528856630646 5.53485107363731 3.71636582594103 6.87451739327071 2.59979625578436 3.11766270619839 5.804563753293 4.07289388257943 3.60369213990576 2.59979625578436 3.45516001602998 4.04294978892074 3.97665969851347 3.75675057185501 5.67228931414433 5.03126937615578 3.76223258926034 3.30063053759635 6.26895790112683 4.35230567133016 4.93272765836783 4.97712603837801 5.25498305855218 3.3030517261556 4.38069208112977 4.36233901704547 2.59979625578436 3.80456736897007 4.73248058554761 2.59979625578436 4.38318551186597 4.18391418333489 3.83091519493148 4.38748032466568 2.59979625578436 3.2005024480778 4.48471441980049 4.19530967011314 4.42234178005882 3.16073271291655 2.59979625578436 4.54709622004701 3.79303507615621 8.11194610294251 3.90058543834958 3.29604671878417 2.59979625578436 4.1709732695979 7.26571424496293 2.59979625578436 3.41833297366157 4.40883310940622 4.03763218464974 7.53261103757362 4.49433941668679 3.81804153400125 6.30747040105963 3.33759702162212 4.97858859527371 3.72583742587149 2.59979625578436 2.59979625578436 4.05927205708273 6.30267026026053 2.59979625578436 3.73994329725823 2.59979625578436 4.2313237946967 2.59979625578436 3.31819734655646 2.59979625578436 3.51860111759208 3.50199777250438 7.43653253437341 4.77942489674835 4.25422679124481 2.59979625578436 4.41115499857186 5.76221420239693 2.59979625578436 3.30341058845383 4.53562285050849 4.5560448533044 5.07959797421676 3.42890958766995 3.96126266540522 3.84039625770601 4.036756861479 6.80488800474987 4.2016709860182 3.09391014913098 6.57574375371919 2.59979625578436 4.01359927356737 7.41275634568787 3.29885691157333 2.59979625578436 3.13848911460483 5.43864819590297 5.95871286564201 2.59979625578436 4.08606763700997 4.22479426771852 3.90410977139619 6.98195469126314 3.11263355011005 2.59979625578436 3.96481147298388 4.38747984683281 7.31747959612467 2.59979625578436 2.59979625578436 3.86268974792135 4.18992841586982 5.28547922519941 5.80219437054452 5.20966993877788 3.51907024373083 2.59979625578436 4.70910785226399 3.13294224426404 4.23985924808069 3.55483529680617 4.41280065853141 5.98554155686825 2.59979625578436 2.59979625578436 3.35455894485225 2.59979625578436 5.22918485613361 3.34176463353204 4.4181464690562 3.12315809278075 3.94044672350216 5.13268489380391 3.12874083925188 3.70003596039261 4.78870362641439 4.20385910673524 6.52414127833893 2.59979625578436 4.50131182707378 6.1031985483198 4.5324245749108 5.12628576430222 3.51236062960917 4.39108058653337 4.33900063062576 4.31047669268744 5.29939951778572 3.97456433375466 4.89863105742791 4.54199859684416 3.92036524626451 5.61279098060772 3.83472820491349 2.59979625578436 3.99464929442945 4.38531084903347 5.54296388043893 3.49175676901494 3.38024867922274 3.76766519734335 4.25757853785971 5.30444911146329 3.32481310418497 3.5213345440218 4.39688479294057 4.74165541195925 5.1837143945564 3.47355552046872 4.03045990547203 5.6980650756468 3.94102217721332 5.25894595748872 3.41181455865871 4.54203549639159 2.59979625578436 4.57681878214073 5.05460531883609 5.25968004057833 3.87580723572066 3.71368014863504 4.24500758352783 5.41520937727903 4.43138314784178 2.59979625578436 3.76848607591819 4.12285734397113 3.64055824206906 6.08171034851855 3.06398032907695 3.56402233026117 3.19546030758457 3.95987610933126 5.93069103290123 2.59979625578436 4.90433371470789 3.42317760654825 4.18310499085931 5.24000767437712 3.64106149683456 4.49085933145692 4.15192236930727 4.68782954177222 5.14127024535302 4.37219797012337 4.83204856257917 4.93058410737758 5.19318929829712 5.62810663718785 3.1486359026078 4.60568178961854 3.61588927876974 5.35321750390411 5.80950172138751 4.50121940175488 2.59979625578436 2.59979625578436 4.70335917168752 5.58253914414723 4.20268331504518 5.12128313424428 3.613567268597 3.67569983636409 5.57026919608559 4.0962268472372 4.38566084144501 5.47455700283827 4.85089062593842 3.55720716581145 3.67587378799259 2.59979625578436 3.51786239715108 4.6654397252067 6.69606429139129 4.38780731968809 3.81847511642453 3.35678698172305 4.22885215005518 5.43795512540576 2.59979625578436 4.34724494473688 4.02754722630839 4.06243930981971 6.35990354505135 3.57861008867875 4.2699370318708 3.43349796729455 4.62550938637513 6.00133475582319 4.04709136331091 3.55707684656612 3.45245990967003 4.40834040911436 5.89333192255466 4.57627896029628 4.00720091010179 6.24692256773459 4.99743162830923 6.56014409489095 3.95592676154047 3.22380152582246 3.62245939251466 4.60487269979061 5.21589579633343 3.84078515354222 4.14638335318899 4.02649970206043 3.16047819545527 4.91614637432934 4.0307272371697 4.58481702534068 3.5766943121934 6.35890781281079 4.18577573754437 6.64211451586758 2.59979625578436 3.44498313082173 5.77526607340313 3.36612465035371 5.80113263209788 4.15951954733809 3.3195691347463 4.16421157857886 4.14801655978258 4.30991954538706 3.73802955497561 5.15209438764969 4.02797903875605 5.05742945523588 5.53260901940399 3.55603337558458 4.92523310772865 2.59979625578436 4.4569336025263 6.70576711125112 5.66026308248226 5.23383601329725 4.91463968380888 4.4598327384866 5.27647678282152 3.94880500380553 3.69848075669755 3.83889866013239 5.13667113214747 4.81111689527169 3.32860106906141 2.59979625578436 4.24077504340824 3.27040979766199 7.22986837790516 2.59979625578436 3.48571073429127 4.55052264915921 4.93554606478236 6.26601961874325 4.06127079942006 4.77736060558198 5.35186436261114 4.60138049066538 6.06306321377927 3.71156365949856 4.56316275793654 4.44048538017249 5.21963395855821 5.68949418533924 4.17070497879464 3.44261754966494 3.32153583160461 4.35047210788633 5.73595049238118 4.03931561929126 3.46674342597601 3.58226589904918 4.71309768496974 5.40069575858756 2.59979625578436 2.59979625578436 4.03934067139395 5.05420234482301 4.45198754182281 4.07875080330696 3.61356183406947 2.59979625578436 4.80929844741571 6.47994022501487 3.63202778143493 4.44031529644625 4.04941752254141 4.47748012845996 7.89723148385724 3.82410692028373 4.22565274854529 5.46981134908747 5.21698974112947 5.24853299401767 3.83280511350536 4.64594956230939 3.19755199553219 5.01367146175682 4.86082269591132 4.01563570072702 3.59990066596305 3.62936557031371 5.34274434946941 6.3414360312702 2.59979625578436 5.808502275474 4.87012358591727 4.73512611022239 4.63024924495508 4.50004195295986 3.46981407879668 2.59979625578436 3.94776010391612 5.08023840504794 2.59979625578436 4.44006487115558 4.00303227587235 3.97368906783729 4.60020038744552 3.65031655402159 2.59979625578436 3.09344190010374 2.59979625578436 2.59979625578436 3.83737096748908 3.25651977128008 3.48331719498716 7.3883242526956 5.46664132553446 6.61522682632647 4.63812787101713 3.36713490980945 5.40636758699889 3.43651712881194 7.00203756980903 4.23244465111656 2.59979625578436 3.62152517813589 3.17435855558807 4.09969168816921 4.46935682356672 3.12701290025836 4.52665441692634 3.6289994566789 5.32066435296689 3.0992041201342 3.32871826849192 6.21143290695329 3.12404357264528 6.6913638605463 3.35798233036586 3.8853051968383 4.10870367599951 3.96887066432163 6.06776054313104 3.47961913918967 3.16597009136717 5.16546212373829 4.64591206071022 6.63422204574827 2.59979625578436 5.67471022204011 3.82398655823875 4.29986526781127 4.87136434773359 4.11982118695135 2.59979625578436 5.70295044528204 4.6814470972424 4.14210548939765 3.14717678469408 3.99734253545325 4.6323651199473 4.8813849947124 7.87131465384667 2.59979625578436 3.45314808470526 4.0826506391643 4.68546670263117 7.05701583249848 3.52822474440109 2.59979625578436 6.58278096662369 4.81801344420793 6.54689367902104 3.27177532694313 3.35753510202584 5.62582106681723 4.52643479859676 6.72954568494905 3.57562914998343 2.59979625578436 4.23220898313424 4.20663041880184 5.01336928407186 3.33659959047805 4.18363575119269 5.46739558084478 4.58788309611972 6.20481491264014 2.59979625578436 2.59979625578436 3.89557230081773 5.01389636995763 4.00114667373115 5.3285191808732 4.40893570203337 3.52334337481004 3.98651762349796 5.89822336901242 6.64716319399065 3.34167827884767 3.92077427370397 4.97267179469575 4.07673701690803 4.29879868500247 3.36586943173339 2.59979625578436 5.18719230071068 5.11303071776331 4.47093325603953 3.71122255122726 5.88444223603809 2.59979625578436 3.87627587420941 5.77941366883502 3.43352024351822 3.88623625463831 4.07013693899983 3.82930344203147 4.89772175129217 2.59979625578436 2.59979625578436 3.16658854311766 5.14424917250544 6.06101181190653 2.59979625578436 3.37424946298459 5.03637985248684 4.57643674278676 4.92059961841144 4.18508702070755 3.93970521812855 3.23035530106182 4.96832530719741 5.8532970564064 4.094863701899 2.59979625578436 4.85611581667205 4.30834282110384 4.6919879260158 3.47520283733032 3.7884533108739 5.45295053203252 2.59979625578436 3.9489611589383 3.77939498651549 3.32970239936705 8.08441800683839 5.86514135701536 5.08870887193253 3.21867299731733 3.81971259407091 2.59979625578436 5.21631662540804 3.18330204680804 3.51082790168131 2.59979625578436 7.39612232759263 5.09459003015153 6.24071229844162 4.04455789294339 5.35547279079301 4.28711904250441 3.85806845766043 5.45147283072295 5.55037598205006 3.84534066932346 3.79526355007221 5.15661387809233 4.93879675638544 4.73506580239094 3.85889996254991 3.91060498180189 4.23558800359539 4.41480218225622 2.59979625578436 3.29367264049087 4.34019960570895 3.63317964251077 5.43584428305519 3.29609969080235 3.51194589800682 3.18142001825098 2.59979625578436 3.14662082988331 3.33322949980246 4.23798872064255 3.54481604786255 6.60884683765937 4.04315503667217 5.59887835063741 3.34267066795857 3.87399547710154 4.21216443401481 3.62972932026475 5.91508241173105 3.50979356917955 4.30226829520296 4.36033210604459 3.50030527778916 7.30953727728069 2.59979625578436 3.93449173159199 5.90369056369089 5.04625283283066 4.71247018147882 2.59979625578436 3.65934735605141 3.74225316698286 4.38307646226477 6.1797818584964 3.36381581629909 2.59979625578436 3.23817512837546 6.23808933028928 4.52575542810401 5.50035941480492 3.14928056722215 4.36255775005225 5.14292747519033 6.81605489438991 4.01124483143359 3.84427316502624 4.52332248058407 4.92801692286875 5.25599782404318 3.9572159677963 3.93515656706111 3.13790827944038 4.08963289548746 5.77747152489978 4.88543292755243 3.37029531578803 2.59979625578436 4.3118689623613 7.95825611467384 5.35957048458314 3.23503948447659 4.83922577110168 5.32098785513076 5.50375278223753 3.73922672233274 4.63960930096885 2.59979625578436 4.48013067660917 6.66285631176907 3.34205936974101 4.33666431682048 4.24853291030848 4.40652449424007 2.59979625578436 3.8118110995591 3.57746323624451 6.57834854011914 4.9504632288353 4.3228332829375 3.91655510433263 6.01181955190752 4.06154927376561 3.74177503548414 5.61088024143791 3.4309770644687 3.82596030969513 4.17211971592436 4.32470220899727 4.56989948836047 2.59979625578436 4.46356883573051 5.93438788047437 4.31198942368015 5.67662004479444 2.59979625578436 3.22438648604129 4.3453188542655 3.81273639985045 5.96326506684006 2.59979625578436 3.1167432246131 3.96521401075808 4.5602194700769 4.62668287946832 3.75252876380081 3.80791182092175 4.39625072574258
Manes.03G195800.v6.1 4.00019401878903 4.67241184650992 3.63623345934343 3.75038115458394 3.98544613374799 3.15536754223307 4.02736728603004 4.085445224838 3.68641773527526 4.99318443078774 3.84617511914895 4.19241878072954 4.36605455922773 4.91064980434831 4.42270978011054 4.28002511614526 4.88386043750982 3.80123086013542 4.30500120005423 5.10311888043911 3.46069714102254 4.36057313477778 4.40686430337045 4.10739775889812 3.79016148847098 3.79014938861514 4.21443061264207 3.92507092375754 4.6971799235988 4.27120870701631 2.59979625578436 4.79212869431462 3.96370742327693 4.01164725166596 4.08643227781096 3.16878379002956 3.94382157042819 4.43256995137818 3.74501690071293 4.46750083579413 3.67832315661216 4.30396182427284 4.28297638567827 4.78170252645755 3.77305240836093 4.22491347845287 4.15555752462447 3.69207523487385 4.41394294533834 4.1714907707322 4.61397143423375 4.20773397072069 3.85789427906815 3.79008946478835 3.58452961246909 3.76180760438162 4.00329824664366 4.00661723937192 3.50929109955559 3.98470369819395 4.25893962351384 3.87978480580529 3.9027022233922 2.59979625578436 3.55012442582142 3.36272545837779 3.16805095130771 3.61176125378992 4.78575919725325 3.52675278103515 3.63534940362202 4.50382081435825 4.2218886686715 2.59979625578436 2.59979625578436 4.0857042864662 3.85003373410979 3.93888509688516 4.54675682381309 4.50855242753068 4.02090076533829 4.09350044620337 3.58373104766204 4.51205729740959 3.97849953507637 3.95893596499787 3.77455229068277 4.39002622039475 3.88719071150968 3.72200979349322 2.59979625578436 4.175317440456 3.82384178068171 4.25890484713112 5.6713578930303 4.86273915655531 3.40671103459315 3.95058058499825 4.03707421245398 4.8533800213897 4.45458971235899 3.99148542122515 4.27701480409867 3.74612076160318 2.59979625578436 4.23727865115693 3.88656439866024 3.66305009076963 3.60369213990576 3.86035663684186 4.36297809782307 4.04294978892074 3.91058918117296 3.27950361820524 5.67228931414433 4.90123100346765 3.76223258926034 4.17949961814885 4.77578619279045 3.98810965753994 3.93861722671367 3.65991993406786 4.46932541925817 3.96837784396383 4.29427533624285 5.19769247787317 4.3351205216289 4.65669705187801 5.0046027953583 4.57901896817498 4.66576453313651 4.18391418333489 3.7641845072176 3.94159101346546 6.43942316229128 4.31258487897756 3.97662905774102 4.19530967011314 4.0137008401783 5.38788530579325 4.6976247488972 4.07462871031075 3.70877409765164 4.2536234071397 3.46737055924807 3.87328897205986 4.14193464112 4.1145107302262 3.89920949385435 4.9128248976036 4.26548708096564 3.58821161658991 3.96113482331506 4.18708221675907 4.68670454115372 4.68731448629932 3.52242163446846 4.08586670562805 3.82545553009634 3.91970661364898 4.6018605740667 4.32089507931617 4.53597128754491 4.23516190815129 4.63721462965832 4.43202368606397 3.78663384676346 3.53722900253047 2.59979625578436 3.60579276956614 3.97573545515495 4.21939335594101 3.63619763016983 4.14005252362322 3.90465114047021 3.5178190463899 3.94212823353346 4.29067483747483 3.85850709734438 2.59979625578436 3.50239511963957 4.28064711595873 4.08584676576635 4.27310748804109 4.36682739051913 4.72854854860878 4.05133681080587 4.20470827654308 4.30356971194985 4.24920014163157 3.57423272988652 3.35169926356515 4.58767334559151 4.17929783726294 4.028365869205 4.73949456646223 4.09135630830407 4.29722093607581 4.52697862196006 4.52801604704078 4.93690283068728 4.47067328122448 3.83772004316436 4.25012848163437 4.72404247348023 4.51760418019997 4.38341828359705 4.0850353033359 4.10897365311219 4.90154059808998 5.59883670110156 4.6766351885701 4.61361868714992 4.67886184523598 3.97297243328053 4.54588066137583 4.18915278377082 4.6995394071538 4.80089919246676 4.54377034797517 4.78325158105806 4.18135407266799 4.60834619089484 4.21959438978736 4.68846215700261 5.18510491142658 2.59979625578436 4.3587495466826 2.59979625578436 4.28272336036052 5.1570314287438 4.4181464690562 4.44122380219856 4.33189465512214 4.75785638858533 4.39879156557115 4.0624419553752 3.43823763246653 4.83123900576488 4.46327974209066 5.43238870463898 4.86196373747894 4.09780937953902 4.28768412796461 3.93939444433371 5.17722384580115 4.91632713281065 4.64368512533832 4.69237435389457 3.94215684645273 5.49888010213124 4.3942645431775 3.40975513062506 4.36052567664624 4.04394589704995 5.835518841227 2.59979625578436 4.57576371660108 4.16829318121095 3.58532907336892 6.08305104481656 5.03636349075123 4.2997573997556 4.67586577403618 4.05852732310907 5.26793677545413 5.39066349456826 2.59979625578436 4.35280963123044 4.392201132439 4.57036891602596 4.50591998923623 3.67438517565565 4.79074073662738 4.02970866209538 4.90481191151297 4.58173403299918 2.59979625578436 4.57681878214073 4.36054307813705 4.30789864769724 3.77057780858682 4.90101093711207 4.52075208237962 5.27262710594488 3.77497974381894 4.52291678460724 4.5321189244764 4.53155644138203 3.73524452583331 4.07354455421808 4.44855005481808 4.29411116576147 4.78457769442337 4.94544151784664 4.11354435935688 5.80050009712347 3.9428857640128 5.01291002803995 4.78955895623763 4.23633202658956 4.76885837987591 3.7414389757699 4.57380922416177 5.02990520567563 4.64137502853661 4.90145177247992 4.54184139219149 4.45729826722604 4.08623548289939 4.8776220405233 3.9071059728123 4.34722868539105 4.99366531299919 5.35321750390411 4.51810551460342 5.01070106984494 4.76492763134253 5.17386831284149 5.0471289581822 4.2969138470963 4.94559493365986 4.07632567243283 4.71810404312037 4.83223615492475 4.72892716294571 4.8029730067434 4.33153579693329 3.44479857084641 4.74781812948116 4.20464387259397 5.04819949691694 2.59979625578436 5.02571118957215 4.87825681943705 3.98911833849769 4.8759115953477 5.20259580258508 4.06713649984956 4.02774866745171 4.23589915577333 4.54807081784639 4.28037106334047 4.91749164706016 4.92082762114327 4.44239666450262 4.81845515688266 4.37291250546232 4.83426450122892 4.36130527077788 3.71999682860615 4.62224260266383 4.61256879222438 4.49046948457312 4.40834040911436 4.32289314903128 3.90494635897467 4.00720091010179 4.52560991642811 3.38144601411272 4.15712744290968 4.81271330771452 3.47565525924005 4.30704482728096 4.37731657784813 4.41711532690442 4.82334439824043 4.90932230393436 4.27897200285959 4.78008077094603 4.24847261493227 5.14331527086469 4.64094910526421 4.23534228190486 4.71005479575199 4.6574836981894 4.39429274361324 5.11125879413439 4.43740866261704 4.23542959364839 4.44767559266942 3.96181365670601 4.28585390171517 4.70717952203341 4.16421157857886 4.97398151915739 4.39228896809917 5.12559676825073 4.4376224502626 3.84842707654233 4.93700481813345 2.59979625578436 5.19098709566167 5.83052440245622 4.98046489117919 2.59979625578436 4.64671182210213 4.64659589103972 4.6732343999187 3.52286694781948 4.50712886038484 3.90837326798078 4.87734402920938 5.51573068400907 5.53947233634128 4.55268857491704 4.07431971633366 4.16841990036692 4.17257304973867 4.50606985970418 4.17748738386806 4.33090182902305 5.59997003430286 3.67676263160891 3.72294818891706 4.1789026497143 4.03710504564736 5.54057554563855 4.90864029792179 4.55038216085847 4.15224025729538 4.29319559332577 4.57391303216029 4.94878337080208 4.60086858184383 4.50809805536458 4.40999870234295 5.7907450199928 5.19623766336238 4.79928741903788 4.57014067522417 5.08910258699141 4.4302615558329 4.72948507345007 5.16732849712251 4.65552036794231 4.48938754651966 4.1961980985644 4.66092478254737 5.0575186270087 4.53097656826276 4.64117402383638 4.86298207768825 4.65647982692784 5.79405836369062 5.2283150339638 4.38397323191032 4.92317559291081 2.59979625578436 4.73960780540194 5.17073710729435 4.83853160494541 4.87826982219264 3.99300302654404 4.14276771031152 4.85893431466422 4.96796483494313 3.69417829184246 4.22118444460963 5.09913388626336 4.84565409010181 4.11070147214262 4.06898846243676 3.98842016332399 4.91800018587716 5.18107309086679 4.60559385058802 4.22471959971461 3.81844012298296 4.1083370108647 4.30752072405033 4.68073128873595 4.27185683681653 4.55037642166237 4.84720342817605 4.63617869214413 3.96484414607952 2.59979625578436 4.03676928184094 5.23756971837106 4.0753274338864 4.15127416097614 3.13368629208698 4.58837719610483 3.78156554842558 4.94773957185925 6.3811581025713 3.83737096748908 4.25934145628502 3.61494347329094 3.92228252569921 5.04267677459432 3.91456728456116 4.87357273799771 4.91747944871706 4.318343811833 4.85951938410032 4.79026165946093 5.77060589588747 4.39510104592259 4.6387984266857 3.58245152509485 3.33126977399767 5.62531538256408 5.04948541818366 3.54267748060448 4.02740720640464 4.06527615687636 4.4204275890994 4.42478401527935 4.35626961568788 4.38443151589026 4.29618547254373 4.49065838095658 4.8940851337858 4.56278265352659 3.96887066432163 4.34150095869257 3.82616644787739 4.69108534203555 3.86368274392085 4.28898915773301 4.31831512951864 5.05251387959474 4.80435164159238 4.42875508560661 5.0014027148116 4.10784367478276 4.66843092139502 4.98930219523815 2.59979625578436 4.3669221623173 3.85006983275606 3.9038104019183 4.1948891063236 3.48594374074918 4.3210881251534 5.30369748950542 3.91977688023099 4.9867814338827 3.82719265264537 5.22709854977074 4.44343943182173 4.49988280544311 4.86665826389569 3.97494353335226 4.48109892886722 4.39776565025525 4.81919643245827 4.06850376769881 4.63794035180029 4.80852324419101 4.18509385749535 4.50794081930454 3.48815169625104 4.01050637003018 4.16956743898028 3.77663060423558 4.55371699138189 4.0566529633353 3.8129209575441 4.13780128262432 4.11580971893305 4.77587997103377 3.6864598314512 4.2096558391962 4.12808416109519 3.91659645168202 3.95944833641225 4.55978967250782 4.2987232311431 3.8732461473292 5.43846308275631 4.11957476775452 4.66826813181009 4.93220974711209 3.67936228887807 4.49974384603744 4.06951797389946 5.35662909608064 3.8027405824871 4.10636971646571 4.93894676625345 3.75950738938113 4.54863215938761 3.87596597040693 3.55447539391392 3.74853439818929 3.96812888020784 4.94020369172928 4.7094735381717 3.22155548070353 4.53815830349826 3.75685344036857 5.2401143168163 4.92573566771125 3.94754834690062 3.98913164878897 4.55763654426969 4.28870618140801 4.18196899199269 3.78966341899362 4.40424261735769 4.15470628938915 4.40394795081488 2.59979625578436 4.29779880787725 4.45649167539386 4.09024889660148 4.48126031224167 4.51392783465009 3.6888404671252 4.4402739458074 4.1098295392712 4.18224303474423 4.16251252866064 3.65108298856748 2.59979625578436 3.9489611589383 4.86118555750903 4.17062691219708 3.57943150067393 4.60227010538571 4.27995227833278 4.91466211411522 5.0378236479798 3.79716551795672 2.59979625578436 3.98502212357155 4.13118453176859 2.59979625578436 4.58212374922458 4.91516928433678 3.64505721057814 4.77026276951786 4.14463722775502 4.28711904250441 4.66738241485045 5.02890370927168 4.86066273289861 4.45860712069656 4.83071134695812 5.37146410305395 4.26178639829072 4.52820330210234 3.6382269395015 4.45484909499559 4.2809668982371 3.69191241686749 5.48654237256066 2.59979625578436 4.6784477434475 4.46914565595974 4.51261837720067 4.88747072690904 3.70818606824984 3.98081098457166 2.59979625578436 2.59979625578436 4.78661817450286 3.62019525175736 4.4688847820516 3.3444210447866 3.92586272002995 4.09495703329264 4.6373775693622 3.57588939803243 4.39655622459252 5.11686008332594 3.85464068245156 4.63031806552798 4.30226829520296 3.42558272829161 4.27615978026587 3.95092775944155 5.033616267739 4.26802679268042 3.62172014672093 4.58855557699329 3.86855701407901 5.29717356259004 4.06795467165858 4.23653332521103 4.15029403147123 4.45937492310191 4.44264531622541 2.59979625578436 4.21664709689023 6.23808933028928 4.37693368311676 4.79587404593374 3.80092819596319 3.71937030295794 4.24109588552545 4.31017720271271 5.27234427336136 3.84427316502624 4.36019421405109 4.08664661954313 3.48455101835497 4.45959692427382 4.74748517399387 4.80059377338367 4.44153339838353 4.61310908830429 5.25313575882273 4.39212749311041 3.36674922290519 4.3118689623613 4.5270144625423 5.18398575955644 4.40156041935613 4.21874415187265 4.45668542427955 4.63101652914655 4.48747596648101 3.95022009336645 3.91072334621585 4.28889692906603 4.49145526903406 4.61892221554033 4.22831707135239 4.11721293625924 4.40652449424007 3.24895042512516 5.11482335773514 5.0307910107541 3.83341950697913 4.30213756616131 4.44510150802394 4.64884908062328 5.28595152688527 4.59399706649545 4.64032789645402 2.59979625578436 5.24973414732464 4.35013301017844 4.52398701753581 4.32470220899727 3.85111346624644 5.03661246436058 4.04723583162002 4.70470131013056 4.50524033334421 4.07785618513684 4.6911916729925 4.3742509044403 4.09838638144342 4.31725692131951 4.03312855762679 5.00658218445347 4.3000323860211 4.27954031487251 3.84445420496541 4.04610633918772 4.8693187303381 3.70772987377929 4.4561292997115
Manes.03G195900.v6.1 5.23302024066226 4.42826423694023 4.81960665955748 4.61114732812274 4.57663790510012 4.47952579425886 4.42246246804532 4.80540713567854 3.68641773527526 4.16194926516013 4.85305591947628 4.91459467211483 4.48153635017672 3.44305187794855 4.87956037018818 5.04793699276188 4.29049136268557 3.80123086013542 4.06282315022221 5.10311888043911 5.4806679469583 4.77447020724895 4.52438527472396 3.93488696197521 4.82226503537114 4.46631516103956 4.93391252609104 4.04230324729543 4.03685567412286 4.20065406829824 4.85682202744002 4.79212869431462 4.46800144365374 4.89434511016578 4.1688283887468 5.68732256888948 4.68775831137049 4.43256995137818 5.13869351574088 5.14162979059614 4.77295517848126 4.74219179435535 4.64467025580149 5.08882590042947 4.12322119172837 5.01519992195741 4.81033256712166 4.81386544758121 4.78593495868096 4.57319839656107 5.12720717931583 5.64074227295245 5.404305810318 4.85507014227994 4.83015099705972 5.27962829755067 5.03188524009133 4.92609812722825 4.75196685990672 4.60863915341142 4.25893962351384 5.04803632612581 4.8575761117629 2.59979625578436 4.10998502064306 4.66831601009732 4.3813215950225 4.20269073273279 4.95077101710609 4.37218300504224 4.4879102926475 5.07638081173459 5.12457331713595 6.15908029961009 4.35439551718836 5.34707435834958 5.47254015188565 4.34219069872163 4.09571182980549 5.33313133776953 4.39202362825638 5.47345380035718 4.77555460968363 4.87414313900079 4.8458800778298 6.04425442490437 5.37754049958143 4.85439979971016 5.05258801391936 4.80144522482332 5.17522079737049 4.92675669238619 4.56663506073083 4.58519812521671 2.59979625578436 3.95546315689167 5.10484107405376 4.68715349898999 5.34370529118994 4.44069376964802 4.40552391165462 4.9781593334711 4.74303147123863 5.61513015924712 2.59979625578436 4.68339670798889 5.32849421806004 5.05129315698347 4.19060093830317 4.04138482910325 4.30547972284451 5.15232894402437 4.67640493783349 4.19729973343173 5.67228931414433 4.40903198082104 5.3916951520626 4.78493602633662 4.77578619279045 4.18456821436852 4.01402810203007 5.1308395239794 4.74538110722319 4.90681504668171 4.83134254729274 3.71922188825181 4.85646498516639 5.11167144042841 3.9016924230135 4.4589452453862 4.53240641364844 5.3019078279796 4.83543005707172 5.47212234653572 3.57679875354605 4.31258487897756 5.76314444554392 4.80182580265147 4.68163825002303 5.05713900509422 4.83904183704988 5.97369870119196 4.85999741963785 5.47868064369093 4.20252203318694 4.16989900314409 5.70969231258048 5.54576734569145 6.13153342167857 5.63881424190592 5.09151756381241 5.38598844106464 4.89592211719994 5.91086897939497 5.00255926748439 4.90168488199355 5.3629917889313 5.09912409023274 5.15560696467744 4.62144060856605 4.87923225213509 4.7722538321984 5.25423339207104 5.56435660405687 4.69442199385608 4.69233359874937 6.22011670375765 5.12635450257696 6.05100434830062 4.45674259492893 4.4126061461748 5.35380199546265 4.75990864082742 5.40096106909245 4.55111216855682 4.73382502243934 4.56863170125339 4.99798424285154 5.15652411680857 2.59979625578436 4.47490259997231 5.40306859595893 5.27496632737976 5.0995318075023 5.05037298846424 4.9475597257706 5.90985294692012 5.37517943712633 4.942962905518 4.8893538879152 4.29147465504473 5.59747020257947 5.34206474065439 4.71101324928101 5.50587994610863 5.11989269278186 4.15792746763255 5.61459424921142 5.43864819590297 6.17610294756117 5.10482999081757 4.96518797329756 5.75864564640275 5.34604787276633 5.87240055978674 5.19641017563344 3.6389835974797 5.80426181447549 5.20441147370899 5.65735819077663 4.67375300693252 5.00613148578321 4.78773608426425 4.79494180876102 4.92839840643118 4.86230682576941 4.37145103490537 5.58026274956184 2.59979625578436 4.61249334928777 4.5293615470654 4.85575102798247 5.55946114356491 5.03592660201115 5.62713724823857 4.97942943273138 2.59979625578436 5.60618505910606 5.87583798697903 5.19402840972956 4.76349058431737 5.37784031926953 5.23905527089134 3.2879594338573 5.13268489380391 5.01860553853324 4.17883277085708 6.18357711399353 5.25286678900864 5.85528855486473 5.04899667876049 5.05696420579448 6.72730987649006 5.58032757568236 5.64323483704765 5.73400253423615 5.13717780170955 5.43532631114447 5.05969967158897 5.32270737093978 5.32293994031574 5.5122780065911 5.63317891744219 5.31398316459166 5.36385664631842 5.14865086198736 2.59979625578436 5.67805716880546 5.08148782015428 5.37945619535374 4.56870933916653 5.22885634349495 5.52122573152724 5.41951894898374 6.16251806692272 5.07483761952386 5.09057338714926 5.90904021539447 5.2521856764633 5.04091160755162 5.37903032776765 4.95687935869212 5.12267300781329 5.32736679142937 5.12807899866433 4.72853332148549 5.26642210212634 2.59979625578436 6.77055656529803 4.75346491120706 5.75479826731418 5.28573903024446 5.44469667519391 6.44336681740206 4.8840396214687 5.35668313889013 4.41314215570794 4.5321189244764 6.2495591238546 4.80412959565841 5.99447506890357 5.08001625425568 4.56600586008688 6.29902704502871 4.94544151784664 5.31746085867448 6.06419656260509 5.96195646888924 5.70021787374716 5.10931149168591 5.44278931219252 4.62332069599525 4.95080608694243 6.15302564036388 5.30229348618364 5.46947103200488 4.43626523362035 5.15401364107193 5.4043013777588 5.85876326078222 5.2841527290261 6.13351182183971 5.6879641560789 5.81721577422209 5.43963200553222 5.08615403246857 4.86185894600844 4.63656481276959 6.45833686414788 4.52284456610822 5.48319872908747 4.46317171224782 5.48977948633326 5.5116562437939 4.90510376636779 5.1462563470216 4.87811303464614 4.71010601255994 5.47455700283827 4.57602739872608 4.28294060486241 4.00083462243532 6.28297791613009 6.15520878243031 5.65489371280283 5.63039853446432 5.35553897982288 5.43963499261077 5.12846213750873 5.28870050908828 4.94819260264945 4.54807081784639 4.41060784788035 5.54675315629879 4.71298971188403 5.18341290338606 4.77901790363437 4.71584763861738 6.12671276986666 5.45462736513733 5.34613446042183 4.94585425243646 4.77571659600307 5.63021918768452 5.19961037318717 5.43393655529387 5.28743774933633 4.94987938959877 5.37878842702346 5.19571752180105 4.92387769868566 4.7327595099697 4.28166872174306 5.49777561052267 5.31237975980336 5.160138268986 5.2549520174847 5.01963808153813 5.66917593520173 5.45070901368351 5.25405346072749 5.07353614770916 4.89003432455684 4.23534228190486 6.12887185041722 4.75213555931616 5.12073897745268 4.4514803606836 5.11312177520781 5.42742293755704 5.15404330072878 5.21268962103801 5.28463572456551 4.9892839595558 5.72364578303024 5.16338589665725 5.15089877528411 4.94471137300195 5.23257286030177 5.62128627992544 5.30269398966514 5.53260901940399 5.27790774733022 6.93250027547616 6.42745435829277 2.59979625578436 5.49506710779385 4.91122513232904 5.69117647813017 4.70719200330589 5.26103734932742 4.69084550598223 5.08019943107666 5.59251407666681 5.41398229611923 5.02289193562653 5.03853133887887 5.24870696425779 5.09136154385233 5.99781986506116 5.07487053780295 5.43888013981882 5.27129609128742 5.21247540588476 5.09722646836517 4.97083940267581 5.3036236592755 4.82971573799936 4.63140943630023 5.52643126513507 5.79246615968211 5.3574331636754 3.9459970941976 5.35064241642627 6.00893979172669 5.66060492201879 5.96798705015311 5.58315114143766 6.35601924754053 6.00494494368107 5.13369151783067 5.21237722917394 5.41677866052626 5.32065698494063 6.5246551233036 5.3322013670568 5.51835879788746 5.63531923399837 5.13364199356413 6.84983383664895 5.57361788060114 5.31488583001111 5.21693408722739 5.083595821776 7.0138909029814 6.12633126355165 5.84517850205557 4.86861545120893 2.59979625578436 5.97191566635781 5.70242089440411 5.72512365490906 5.48872155870895 4.37382673236107 6.26387632897635 5.42127871451484 5.97302484564185 5.17781133737243 5.08397774405389 6.53937370474672 5.7570481748557 6.24677148859097 5.49271591861748 4.64719348868943 6.4223792500267 5.7945782289028 6.16745745931707 5.23020173262537 4.72620105995151 5.89199732842965 6.03528337870499 5.50400946744678 4.98563300482467 4.93621893422413 4.69791007343076 5.22696170739179 5.02773195936338 4.93578006322342 4.80852531591027 4.7384593456795 5.07685682814017 4.98783987198559 4.47420313464366 4.40294584547374 4.6863465393944 5.56122379329412 2.59979625578436 4.77481668628245 4.45625869774273 4.72065398569737 5.19390996908126 4.52123656676114 5.05256499339363 5.34204964341463 4.56950858878463 5.32966906900448 4.66405744234781 5.46441066119653 4.70334365877446 4.91152568026685 4.5373060117903 5.01900694766248 5.02170469103572 4.74541587305235 5.1895780400974 5.52997277759823 5.01996847623178 4.44562110360616 4.4204275890994 4.68433654133315 5.46235058915077 4.79688283492342 4.96813536157761 5.20253911775144 4.36611813521566 5.61819106376217 5.08659543150866 5.43613964458649 4.82086728190946 4.98967787115546 5.25066907555015 5.28899222307975 4.89005404203688 4.73209038987608 4.85232439919222 5.56949672404217 5.16113943802327 4.47100481922149 5.347763474903 4.9393687978981 4.86260966489813 5.29472874333152 4.81355877874012 4.87881500684086 4.2821861767757 5.54646328073939 5.24166796303925 4.54117446000424 4.93065241664023 4.14475794596989 5.19957595659586 5.31352572461817 5.67334345053647 4.66683842631845 5.27197491812603 5.28122612354006 5.08577892975486 5.05215948806792 4.66720664445413 4.54755158678647 5.76008392791083 5.32743444914827 5.41032316617536 4.7731928646425 4.7753879155011 4.52842594753714 5.95251111657658 5.03511958470598 5.82575435983564 4.63009645154527 5.67731943660699 4.4149220817429 5.27690758519518 4.88187685849687 4.40638878578712 4.83868557544178 5.39818150233133 4.83884336447394 4.59225445765278 4.81652432536836 4.80444551657987 4.56498869186162 5.89822336901242 4.98207072184319 4.61800737911602 4.69829263691575 4.97267179469575 4.81442750052972 4.65727410756924 4.82398625072884 4.05382240138403 4.97504287565834 4.33462112033237 5.42465679084043 3.59858560637233 4.91340200004958 4.91531722652645 3.87627587420941 4.66454790897957 4.77800830052544 4.02726056418837 4.67530021486359 4.9203764759219 4.7668738664419 4.88409526901305 4.40692187021782 5.19819271635813 4.6937137505938 4.96525154018265 4.51866310473423 5.31573939093883 5.13218323526119 4.67942716470242 5.12411349721797 4.46890143840814 3.93970521812855 5.68406146510165 4.92526494617198 4.93309041737004 4.70771268195428 4.28442039026697 5.32844798869125 5.10780624251089 5.09030008611756 3.82017625758984 4.50422311865572 5.29350071815812 2.59979625578436 4.40272371932416 4.39851002967492 4.48344017446927 5.67510849496896 5.02654692680645 5.08870887193253 4.85696581338028 5.36187860400336 4.36882737442123 2.59979625578436 4.08737162413942 3.24925207574573 2.59979625578436 5.57359680010523 5.39496509745359 4.72937105264062 4.57220802113288 4.14463722775502 6.70856449377192 4.54329224685563 5.45147283072295 4.71828000589444 4.38838527305548 5.67409435886488 5.41068576254048 3.84296024738036 4.827279016179 4.93520929937797 4.98320314883273 4.32467433550957 4.17864547284131 5.35081774423757 3.5720670294192 5.00509284925237 5.04799883067868 4.85352887312579 4.6021955563058 4.00942744569759 5.43401894049352 2.59979625578436 3.53608592051933 5.77272993717996 3.48793206455015 4.4688847820516 4.94210750422065 4.94014969267842 4.89191169475129 5.44612657335863 4.50840340074989 5.21242088591395 4.91870759353333 4.92826397941016 4.04888508924004 4.44624233680782 4.81594940941715 4.95730760973995 4.87239888197438 4.29888011969021 4.96031784205234 4.42722006650871 3.85621683125486 4.131331207468 4.59800608212317 4.54686307636248 4.95226066461257 5.4425571333803 5.43588654157602 4.37840394729619 2.59979625578436 5.03194152008708 5.43284111539091 4.45358119011985 2.59979625578436 4.69112030994813 4.84573385057407 5.26016097678611 4.9928393085257 5.59269840467049 4.91132918882594 4.73413425315166 4.76411274342596 5.30080815646684 4.19951215490941 5.19042978614947 5.68678638478205 4.79407118905789 5.31561837607966 4.37342642078893 4.88106877030466 5.69360028174424 4.57642854880915 4.82595942352808 4.80845173577725 4.71432767896825 5.00692471532986 4.92986226195819 5.34990513596606 4.82520382164408 4.99601345587389 4.93416751054944 5.41119252074384 5.28092478290886 4.66919954572715 4.8058221300578 5.11160695941587 5.68455970442081 5.31873255177198 5.22696707918322 5.12645546740395 5.07189137794717 5.42021542729389 5.03946230904895 5.25602659113414 4.69889827854943 5.57790864186522 4.92340086772703 2.59979625578436 5.07848390824826 4.88131473026624 5.99405136249088 5.44120972313023 4.69836497402956 4.1442161609005 4.99881625503114 5.65509092081382 4.9536085618613 5.23431317933133 4.6072082128 4.53837236828131 5.4890705862318 4.52494854546583 4.62661209633789 4.8774297721518 4.53117323164598 5.24359153256388 4.8769265700866 4.46218209657253 4.41130423875524 4.8516063604115 4.89640736332091
Manes.03G196000.v6.1 6.1617319046208 5.80522515606034 5.78125713156929 5.1823620930823 5.43503897514978 5.92281067071408 5.97793988455028 5.76364065435948 5.45039079123446 5.21862000119708 6.18954678656464 5.43857141165423 5.9006759872329 5.28086194037231 4.95443578019244 6.10007811478752 5.90252127758795 5.40690247268181 5.49974298272199 5.79450634955375 5.99545248362529 5.55675362775939 6.33553012122943 5.93356553498199 5.68882192983318 5.89570691401315 5.7166335009931 4.88410462378395 5.78086160083671 5.16535132563072 6.269813629952 5.84241872247776 5.78690059034424 5.58541575856802 5.26291049271635 5.79181370101922 5.96372796302336 5.72147108672539 5.72844795058858 5.92724890666163 6.42993947143789 5.85164776301552 6.233162820528 6.17432054168369 5.05540835480026 5.92185855775631 6.02267398840399 5.71199867850062 5.80671832969964 5.17939130775539 6.31182321078495 6.1556455495961 6.48298659641704 5.73393314198635 5.4453482285971 6.45594497184071 6.36192461874764 6.14659737066266 6.15724080596158 5.37080033013876 5.90806070273999 5.77463495443178 5.97552831256526 5.50880681331723 4.81176276674814 6.44594064865229 5.9093135791845 5.75231513578565 5.72823270992055 5.06486444972213 5.89029120425956 5.8993491001692 6.75348565393414 5.8166066397783 4.96354976747314 6.76361916291563 6.15704242485715 6.15852657096479 5.46122295837605 5.12131591024853 6.67314103365742 6.58128532262076 6.07169229109289 5.54568458511421 5.30578874886431 5.8821375467461 6.39018494558141 5.89474582530176 5.63044323085614 5.52467105640234 6.55946498776735 5.60274549985712 6.43599913120801 5.55784146417473 7.0281325268453 6.48302500628233 6.42868403382584 5.54408801208227 6.1482985095296 5.3211990165506 5.44930114706249 6.22572361796294 5.35728790691978 5.82036448082294 2.59979625578436 5.55053770960369 5.97839422225997 5.25646890165714 5.31171640245937 5.22635412058892 5.19853301967575 5.67060411911606 5.49972872770501 5.37123592477877 7.02921040017765 4.59493369511658 6.33289021787264 5.9161959716089 6.21267820393869 5.05484781506859 4.78718987607328 6.26089290309608 5.80792547696356 6.22511571417486 5.75165416632726 4.84547215454761 5.67027116425707 5.62794077127204 5.42468388672317 6.18720893265706 4.72757794446937 5.80397553872309 5.78714269547275 6.02393665995625 5.32506524222314 5.3217047974957 5.91481803256622 5.52933623720019 6.02549974627893 5.48255742298478 5.2577432055488 6.44591484525117 5.4346110789931 6.18292820249777 5.8624470248396 5.56484048248044 6.61960448216205 6.32151470830462 6.04730517813637 4.9128248976036 5.53628395371251 6.50161731149813 6.07686863220144 6.41632614027279 6.30215102746285 5.48256248337873 5.93335239260349 6.10517839399119 5.85644789728204 6.04323522957551 5.26731212378248 5.6157367115601 5.8124364867234 6.54947849530839 6.03712460769802 4.78324916144624 6.22011670375765 5.93607419974031 2.59979625578436 5.80650235739021 6.15086743647988 6.34304589956191 5.61246043090746 6.32169235463728 5.42994728005004 5.90064121929835 6.18373784414386 5.80112709916252 6.09712967407691 2.59979625578436 5.41404720077745 5.88854666449406 5.71340958019056 6.49300496131168 5.46658558708176 5.3911290988726 6.23836949149308 5.69399002192938 7.05979297991379 5.94770481039115 6.46828649692396 6.37469076275848 5.69383014598297 5.27339042418415 6.25700685435102 5.80674169684378 5.16477343515089 6.57794202690131 5.29905044364049 6.56222042033444 6.03504135689706 5.74356462064778 5.537232009519 5.78262085168427 6.27743633864861 5.96872713141325 5.46360331919023 5.70954149862443 5.33110201686947 6.37109632747866 5.56640891430587 5.51720317997311 5.90728733840303 5.45446890449108 5.62237257386515 5.53311124520028 4.62534761440328 5.84058469007758 5.19878403319461 5.50409424561529 5.0720856953521 4.74654185212467 5.6426319526136 5.47930796998809 6.55031654026564 5.49174033620038 5.9034565528042 5.70475687117633 4.72669514704258 5.70838769379206 5.80008716439634 4.71233229048118 5.8848012480406 5.74435641539288 6.19678320105823 5.32364952886415 5.10816028926748 6.22505550161162 5.50932993412202 6.3125356715437 5.83005914592071 5.30511337191259 6.34284122213485 5.65937695830154 5.78021801114795 5.66339749893935 5.00906101495863 5.98641675708106 5.53673811067529 5.82215621045126 4.96785008083243 4.63503451314111 6.2171444877332 5.48040461057524 5.93706766550712 5.835518841227 7.21298642078475 5.79010644685561 5.4217182166514 6.30913910104037 5.89101644967011 4.95097337616749 6.35627485497439 5.5371887413178 5.69707300365928 5.76670107212525 4.74100263677025 5.9554031908306 5.64775399921056 5.80623862054855 5.67090271034947 5.12004236771889 6.04773921591966 5.90077305310675 5.64800627994708 5.44237501764842 5.0656879990056 6.23259248789457 6.36648207230017 6.18713556744494 6.12010496718864 5.37842358202042 5.6527902410457 6.38111754415136 5.34575909290429 6.3060450471954 5.63092671285602 5.62000236166172 6.49562998508509 6.67270118429528 6.01679211779266 6.01629067006347 5.86616896087525 6.13542674643362 5.91623274031451 6.16532687554439 6.58275768817784 5.89442794840054 6.23922338717633 6.05647089593674 6.62185881648843 5.82821185343795 5.24059184724095 6.19737128643003 5.4366614792771 6.03305864132144 5.21065109566339 5.41410512833811 6.11216448587832 5.0819504274981 6.31436758687569 5.70782220090872 5.1225447315434 5.73367531415754 5.59783511742669 5.7264588676161 6.04925004962278 5.22525420620489 6.55779626886726 6.11091066563769 6.01867190790018 6.34459024987144 5.31782446940878 5.7635940613262 5.67088394171661 5.6870271692584 5.59787297431124 5.03474708886418 6.36263317807931 5.62317574770442 5.96120058277642 5.26836162512082 2.59979625578436 6.10247630831679 5.00318718146705 5.72937487997531 4.94201981059853 4.86900923092411 5.89039148630371 5.48979185445588 5.70491563283377 2.59979625578436 5.27701163761688 5.49529355336387 5.25915798416576 5.99408100593265 5.30228145491069 4.98654315229346 6.32823729521811 5.74374709275925 5.78135494341431 6.02982838423832 5.64812747140714 6.20460481165001 5.82814029825058 6.06934233790481 4.73731615576944 5.29551867017389 6.45322986622435 5.49318839085917 5.53375622982152 5.37475724263005 5.48240696262063 6.14742380236301 5.48476247664218 6.23538431543514 5.74317299800935 5.30508516123924 5.7710235311425 6.2226424203442 5.86621242612351 5.57715844885477 5.41068676661668 5.59020484467751 5.93829595802383 5.65088571191071 5.66157060168849 5.94752590100824 4.99285517406928 5.92144074534492 6.36797192304303 6.1970460540738 5.90183660945466 4.83552879519164 5.97616849425471 6.0385670582232 6.19476202209408 5.53276984462824 5.15209438764969 6.12046173338015 5.6170127460704 5.53260901940399 5.61287634007565 5.98784590099395 6.2337489244666 5.09033260165601 6.62545661251354 5.57683739825018 5.8868595679738 6.40707223371881 6.07252112495837 5.9177829540656 5.75968434093989 5.25605510191197 5.835787504847 5.79069590116765 6.08660843788452 5.84066410041966 5.28524187451771 6.2183111462724 5.48027280998018 5.82473807405437 5.24002368163884 5.52721496751006 6.29686479960277 5.48642195207504 5.63948309626916 5.35833580620116 5.23935893395428 6.65251832428793 6.29997570035037 6.00643242489082 5.96784376715688 5.73874448128691 5.72774666531609 5.40181131251908 6.17896435458317 4.80103275824189 5.35846789253263 5.22795114133872 5.13369151783067 5.82976858732564 6.21993997470052 4.93842734551026 5.9696144988693 6.34785130437816 6.29586208612949 5.9898636903018 6.04203128601281 6.21998611810444 6.09985315037138 5.86327618193756 6.01203035182752 5.17202299258947 6.33342483655679 6.33208916395229 5.87814637572442 5.51919257697408 5.82249562628382 5.85951466839614 6.11467865994133 5.89620563377223 6.23562039260586 5.67516604897445 6.21506023688488 6.19403200635459 5.97302484564185 5.61491443659198 4.963907745775 6.65008346838389 6.39522269123676 5.65002481649232 5.60814973979225 5.17463785785773 5.75367038053491 5.61848115551124 6.16745745931707 6.02498006883996 5.60689683973172 5.9387091407918 6.21184770604962 6.03499709924111 5.75195383792241 5.70932378161956 5.66853110068083 5.55130067064849 5.29424209171936 6.0220341098391 6.03491040886739 5.05156483539776 5.88036607874409 5.49594423814224 5.43233942086099 5.94909985049653 5.14791766363136 5.78925321801379 6.3811581025713 5.51389723427664 5.84527887705733 5.1091155389243 6.35321683258784 5.7908634076674 6.08551877594156 6.11777720910291 5.81356477021582 6.00428057727818 5.65930165810287 6.53209499636265 5.28477794078744 5.7574764979572 5.67312813045813 5.53622264041431 6.00196610352817 6.03595923591417 5.96086994555181 5.90206348528268 5.20448833313278 5.42822463221581 5.94055175789428 5.33837633177746 5.84698953970164 4.79688283492342 5.6363041609987 6.03401742522054 5.39544206982288 5.81951491063502 5.59744585630906 6.03655986171565 5.4541695662425 5.03351727761222 6.20853784072639 5.4686591706195 5.69467001466541 5.74596362224099 5.38908512681978 6.2922559388864 5.76239611713886 5.55553563123667 5.72051606060833 5.86506882740606 6.08066599930318 5.79258767594041 5.64820596483829 5.75044888644432 5.97195438268602 5.78437760244732 5.57712036069929 5.89783670182835 4.98317656392985 5.13320238090696 6.32884602738266 6.05422295566288 5.7631702984881 5.96898175539277 5.77985380376378 6.06591594226793 5.7366098303716 6.00633986940697 5.90006140018152 5.56313429198738 6.97532122061401 5.74637384709228 5.85427081916216 6.0028291758827 5.65922117626398 6.1697499390067 6.38785202065049 5.78206108391212 6.09038799148584 5.73139678544303 5.80160937676303 5.78605438746338 6.14664300702028 6.13088445351985 5.93715606106059 5.81846623812773 5.94572534558795 5.79494779785457 6.33200568807322 5.91494915488743 5.61680984238402 6.1090164044842 5.43846308275631 5.87486901799101 6.7827932214349 4.76079776172895 6.0976155751056 6.02794093112986 6.29439192531102 5.29215555101227 5.33020219228543 6.0404260941312 5.87254038497149 6.22884429394849 5.10809531194626 5.18662225491493 6.05806205143464 5.7813968798128 6.1119127682053 5.6408018039226 5.88559896072028 6.64100812663843 5.74200056563452 6.29059377039282 6.96651256919533 5.25615280075596 6.38739928796055 5.66836118067392 6.09594655820543 6.10740559566426 6.21434952339435 5.84020570010398 5.41930125992581 6.30739892337446 5.95058381549931 5.92259720716785 6.46246228720847 5.72862439656213 5.61653492737905 5.62410807626219 5.49897245472874 5.77905959993533 5.57873446388939 5.79934319365011 6.13512684169756 5.84876196456686 5.87261780394317 6.77708925018124 5.91348675807997 5.54459339442772 5.69582952758111 6.53986345493753 5.37416183854936 6.22578479511636 5.60733725888942 5.62409199626745 5.75972120687317 6.8576167369062 5.53970078671139 5.31973623540261 6.56406923492481 6.6376223963644 6.49292096593123 6.48902529613153 5.71990861591283 5.70517571444456 7.32551607355831 6.09921412140134 5.77481682090605 5.17935101391474 5.17384387661818 6.64209087254259 5.69004887671975 5.94928369137185 6.1996992675606 5.40614257259526 6.18698303344149 6.02622748006355 5.91479535614665 6.46975225207564 6.24732539071435 6.05023776556244 5.63462597481718 6.03865898768541 5.3740693631841 5.32242920531952 7.06272647638889 2.59979625578436 5.69932011201682 6.07909106469516 5.95675088394945 5.21689957395349 5.76489067201704 5.87609856776154 6.21214874175386 5.80298022914783 5.42543624258849 5.81999529454279 6.24982424785538 6.24798247792879 5.50409616549166 5.8629695073874 5.58786701184647 4.54585008773222 5.78896276578763 5.40722870250287 5.31256610877135 6.58150608043451 5.60582514066114 5.86990919508814 6.10343818024945 5.36283562179524 6.24235831607466 5.53422299878151 6.48192706306794 5.47117742284217 2.59979625578436 6.35131746453076 2.59979625578436 6.08450625244262 4.79587404593374 5.55286357804806 6.3353146450065 6.36605101194252 6.34418599224103 4.58097857224781 5.63705273409208 6.54462874084446 5.886191192563 6.48118132930575 5.46892608406964 5.84103311154473 6.27321709942206 5.94611651797135 5.84936419271658 6.46743221837332 5.46090695631955 5.29463735148875 5.87521052554263 6.2143998279613 5.58710931205574 5.31716289845841 6.51304002772897 5.36285570289811 6.31796615835446 4.54154588996335 5.86119156647406 5.76345163561164 5.94075110938093 6.12449282095812 5.84334052077553 5.17746604835235 5.90704629908893 5.58907151304833 5.64627713789513 6.39685661195034 5.42906953491781 6.79028279260252 5.68306429242239 6.12819693561817 6.64566388478532 5.02426279327363 6.07609490886954 5.05791760522706 5.61088024143791 6.00668292967003 5.13324997252324 6.29636140472451 5.50571332753923 5.90803468786555 5.84047902757323 5.04957416864749 6.42868814759242 5.44403848952583 6.08164231656669 6.14482717236584 5.62834499368776 5.89273187467484 5.709069345561 6.36724119319816 7.19774245918364 6.00585147015889 5.96563859710797 5.96034572631613 6.26716509004498 6.14509291948886 5.58957067759317 5.56963408268882
Manes.03G196100.v6.1 7.83335104607791 6.54260640607089 8.98055300015349 8.08375285667174 7.336059818927 8.36877440633013 7.78572791090444 9.05339612717862 7.83440758486643 8.93946355690385 8.09959575300865 7.32282753822474 8.74662276630316 8.2373192804956 7.10615589583823 8.83048838269523 8.13702231063162 7.8464090374865 7.82292399485087 7.63276083864889 8.45112911261099 8.22446083808299 8.45109432076937 8.20774428315318 7.6353419844493 7.85635453845509 8.30824468563543 9.56622167416937 7.99843464024439 8.86303964335872 7.47405550323323 7.36881016302303 8.64026197347493 8.12984064122966 8.2544721593181 8.26285482677774 8.68476157894132 8.80293246308423 7.24225857554226 7.59334416586752 8.27103474521362 7.99174399558313 8.93665144062309 7.6440241392909 8.25898856576855 8.35759784540526 8.56725179367125 9.17895914975558 7.8940143632065 7.78730916996388 8.06863595442219 8.20147289586605 8.69280518965758 8.49702743859962 8.44962851940237 8.36102573686806 9.96926762443142 8.85355660287281 8.00702017375742 8.35788509141706 5.4331422605032 8.15646594840389 7.96580593264232 7.76317804291259 6.92843525181031 7.66396931057215 8.43637665071572 8.552815685076 8.41896173691566 9.0961729155997 8.37743645596901 8.71863553066677 6.70710782927323 7.97373720237915 7.67504143772098 8.00935682887426 8.01263713570454 8.88627016491256 6.99122958832051 7.39337571656121 6.8164284687011 8.26044746566735 7.66133015853605 7.97230970910827 7.60017962938645 7.40425882235652 7.50122772340785 7.52799791710839 8.21746437741796 8.0759104827326 7.29496412848932 8.99238596194249 8.52320785447211 8.107147898326 7.96192816988253 8.60792806355817 8.28645073009997 8.30800296317648 8.74276913914339 8.33994425616943 7.05942968519707 8.44547457269992 8.88576091752983 8.50067846919414 7.82753967865145 7.40105401977354 8.1514769797315 8.23519948904721 8.9889116129045 7.2040932016329 7.9122191686874 8.41954075236259 7.87787279258046 7.0494650269141 7.71361259554064 8.04580159691694 8.52172750344818 8.81518594015818 8.93049092319857 7.97942310180182 9.6306751439963 8.90483776675484 9.16790620454595 8.14120745802358 8.49540945592654 8.91868994936221 8.35836166539444 8.24379485895335 7.80212141394501 7.32312317736722 8.22797430284433 8.32557595243344 8.73014408156419 8.60781261689421 8.94936464102791 7.60977066849781 7.3706246242983 8.35953520863156 8.11652367219229 8.48077442454629 7.97987984067418 7.67480100122836 8.23076460030398 8.38055971518604 7.58424883827371 7.08374580745516 8.04505757450355 8.2544695795397 8.3643145660473 9.37836662216613 8.33394597121771 8.10483463260792 8.37948836519239 8.78243970134906 8.03299363024788 7.69002921355455 8.41075955813872 7.82603634149545 8.44476396007585 8.21106512211034 7.7939119001994 7.85224502913896 8.48392225565295 9.04707924588634 8.43913420969536 8.01343697824421 7.41183088137185 8.26786450565564 8.15816518238053 8.28537553778662 7.67355805200592 8.25806052156801 8.44097806959557 8.12061406187345 8.93776133007326 7.91711834532047 7.68301797328493 8.92962630697455 8.38490084336697 8.25444887633543 8.51560344637915 7.8196718140861 7.48658026742324 8.18387701128108 7.87486327733834 8.30313061859454 6.93532845708815 8.14262990150152 6.66432372446068 7.89216098100658 5.23718474872337 8.19051939690691 7.48724106837875 8.73377763959785 9.31153124080411 7.34302000113835 7.04622423722596 7.39557179038652 8.53042537813515 7.42979797237269 7.19147884403046 7.83367445538206 7.96101086123466 7.80373022159192 8.75188898705457 7.20302001769244 7.16862172452135 7.70253819038143 8.70276781928836 8.110012297664 7.43482216180373 7.38410485180923 6.98483465819532 7.85652097254017 8.56612186236024 8.53388428539978 9.27725697798618 7.8134506465393 9.02199154515448 8.28651474778191 8.1461322207223 8.29622571475119 7.46183650602384 8.16772834538728 8.93727211912314 7.43354962558134 8.70788745406165 7.43596228098454 10.1617252687225 8.82965469482168 8.49858804641716 7.63299587695058 7.62529617493206 8.36493890081268 7.95772617450853 7.81625981435216 8.12413038419202 7.66934422452717 8.93431388325147 8.32537411253222 7.33652998538367 7.57046373383229 7.9182443634352 8.39422533645907 9.04755175197087 8.27793163375275 8.10988920817273 8.37493069911624 8.8184558709344 8.78306024103118 7.09241818740589 7.59257414269854 8.27221223459905 9.48043863348326 8.93573387418306 7.4360215551366 7.41906365288005 8.21273745632145 8.20703283253193 8.3731105201499 7.40748129948822 7.8288455106565 7.97179657644347 9.47526760973679 8.5986548203707 8.43059014112238 7.35314098849983 7.63986157012776 8.60497834722991 8.14083106266177 7.94468478588485 8.33585389084402 8.15885840828843 7.94678516041791 8.84233048412072 8.29613600473104 7.49262105638752 7.11875257968409 8.22761758199389 8.2355921783144 7.9892095809439 7.12091350780176 7.24234506200561 8.26420431833003 8.01315736997186 8.38110947311693 7.76044712884581 7.34971770585505 8.00656884596523 7.66998035898944 8.51822996544734 7.19046304127099 6.96778868456814 7.36574376492988 7.95456575298017 8.48751503580256 7.94606013305814 7.48490522323103 7.91420099949157 8.755249996447 8.21426941157904 7.65490786917098 7.97656539063977 7.76943185755053 8.02640657738847 7.77370103346074 7.73539390659357 7.87975808184489 8.34542545509234 8.13739185470686 7.92787982022475 7.14471396697907 8.25332338236776 7.18549484945427 7.85726152367205 8.95418038433642 7.88664168104345 7.16185197617737 7.40394775624958 7.46607478299872 8.09905238181877 7.44543651148391 8.46052757773243 8.00001424856642 8.67052247115538 8.36740299768333 7.4582981681171 8.35812887864069 7.91244094953195 8.77652177008189 8.67249931980561 7.44606015737837 7.71836399231082 7.4356545723527 7.83290342038822 8.09272882693215 7.94100733390019 8.21643922835126 8.0105453469071 8.48516106724845 8.84341810643496 8.63393122719118 8.66507319269294 7.74645708003635 7.77693461882809 8.88057033649917 7.45708667329963 8.40360572895334 7.22154546246994 8.3664374969913 8.45172622438183 6.93452873580648 7.01159697020767 8.07842463263641 7.44732941296272 8.17926023340977 6.99214477527831 7.50530786416488 7.58758711511611 8.03730649055687 7.30996526039773 8.02110974970864 7.30541833401852 8.10074910962211 8.68107589870645 8.46974278235881 7.69677351695416 8.3523907192496 7.94859683383524 7.80319210727967 8.92298845302923 7.82685600426553 7.94841085453801 7.92457244184437 7.84570988397768 7.59828621890986 8.77362160033576 6.7594776001902 7.87406979427276 8.20453034481093 7.27232553056633 8.07759598948401 7.54317167004215 6.84567596580786 7.57861413009106 7.8396198818973 8.55235534917756 7.64006825355403 8.2679898249329 8.17894317937022 9.12606442074794 7.54475845129738 8.00706256798403 8.64896274470974 6.99354717897003 6.85057677400854 8.20686695946159 8.70933037737326 7.68511483946723 7.6577385934052 7.74908110149609 8.20868999453721 8.06819570481952 8.33038553428227 7.82541676553512 7.44782927698314 8.14144678747399 7.22258779234717 7.39625366705783 8.20316717690248 8.55494480594522 8.90234938354736 7.81433633393728 7.45810480052424 7.76820672759987 8.43085792579054 8.46391928416902 7.50148443104119 8.80200546128473 8.00350265424835 7.35747963664029 9.06032487136074 7.41564422974145 7.90492443046821 8.60607052175378 8.73451689782142 8.3485823455234 8.84029912512212 8.30547123890662 7.27052214104496 7.33540436522586 7.93235869627238 7.69048905755571 7.8817080930357 7.50283978988245 7.91101383969216 7.95376629431835 7.23422311732838 6.8614646445926 8.39122247781817 7.88423433907998 8.14840681442895 8.59708807880396 8.31586080871429 7.76422631064403 7.54460943338039 8.64302625415275 7.02865221776906 7.30851800675448 8.16705629973608 7.65419041406702 8.33106406213388 7.00953053963582 8.1882176394868 8.46457201631866 7.40124598418035 8.06366526986005 7.98261185725505 7.9914077175002 7.91317207488935 8.68038959645316 7.77749771633704 8.06630899930091 8.37110393863421 7.51773127021627 8.23067776577671 8.17064534818664 7.75033137578565 8.18938282481605 9.06168760176297 7.96753937825924 7.6297795099632 8.53454867942012 7.29050235085908 7.18488274744087 8.2389391446631 8.09394801440267 6.0220341098391 7.51909292129837 8.65684602895989 7.80293393900714 8.35338401891019 8.15003166113428 7.13118137483803 8.38287354618656 7.43738692431091 7.82636390186491 8.71753240676533 7.5469621090943 7.20095251834291 8.46852785596775 8.86782128843016 9.36328856326813 7.38376187284158 8.12340828780658 8.28412591128308 7.41422505083152 8.58552660202541 7.59338806452705 6.80772628563596 7.95487814365589 8.48334551466217 8.75865127652999 8.42470795995214 7.63952111683335 8.29994892541114 7.58609744926536 8.43059212774399 8.03436476388119 7.43582017995873 8.07097760992618 8.34882848800439 8.80490371335075 6.85112984376008 8.79655713016938 8.04750357878634 8.81441653482947 8.40352506056204 7.54166452705965 7.15346721577907 8.43297252065174 8.08118269638908 8.56110903834415 7.60414612559308 8.04696097803673 7.70954933756692 7.27529845987492 8.28286729170412 7.95410852864728 6.9677603250059 8.33073183616452 8.1837725918988 8.43307638081271 7.30026854852747 7.18057464256704 8.03414856988337 8.19662755144961 8.11920172217802 6.57734225957307 7.05561821332986 8.59208128374251 8.60520090967034 8.54822041425 7.4633556697711 7.08769567346805 8.61116930947397 8.12877262162913 8.78882661938738 7.147292266747 7.63881028724455 7.55208271831143 7.6751358758487 8.82000276207401 7.81468042609075 6.70433014106324 7.67835077783775 7.9861349771236 9.26320899713204 7.66254798534128 8.12400860466806 8.1704047005007 8.58999045963575 8.25690967866688 7.37566778547616 7.455964589999 8.53801873211258 7.26381654187731 8.17735600427434 8.42460485031219 7.50980545125287 6.73981409137282 7.8429831035373 7.13150674519524 9.07468246662954 8.05070328098929 8.49448608210032 8.33999344771934 7.8575106948364 7.72511891096841 8.39865053823237 8.57963478493907 7.68685718334235 9.20288832979597 7.3155219895517 8.27170668105848 7.84284727317051 7.79796752100363 8.12064518843475 9.51045418812089 8.14783154854769 7.74153062813349 8.19055400857136 8.66582798758813 9.05056058443363 7.8314423550315 7.91526107386699 8.30917623140613 8.83021198194131 9.08444688675453 8.43816836468888 8.25894097827317 9.04718238786827 8.75162739179345 8.51915269079786 7.8473464249761 8.07099064267467 8.46925650867465 8.38053778490742 8.40359288805247 7.80860601554322 7.85078804034553 8.28253431038145 7.55494273735364 8.26230368992399 8.43819332374648 8.3229086128636 8.42122470429411 8.09285508529461 8.17988961654661 7.33823747605273 7.68174697588164 8.62709474899407 8.95790986354351 8.76094809084836 7.71545776992943 7.54445968300966 7.08362331270176 7.78322309978428 7.2442223362432 7.05567302285012 7.29404192547467 7.60880577419546 8.72908216090828 8.68842717764439 7.13602088326252 8.57170508759877 6.57397310205948 7.90594904777398 7.61437286263485 8.8372556114924 8.73255874491243 8.64698706477624 8.53808192952499 8.36512931173847 7.82032894517404 8.31542464106516 8.10891283351716 8.82639594521481 8.53893749885333 7.89961387170659 7.04356750899606 8.38365513038115 8.57010579649523 8.44861081726637 7.91652243101799 7.813083432296 7.97533816753266 8.35597913432156 7.39908244380469 7.9025334839579 7.2456509224055 8.43939884947415 8.18500719063722 8.26699723035104 8.30108391293968 7.82092382014316 8.89734260860379 8.41959116868796 7.93088695442784 8.91190480308064 7.82769160683845 8.2218892813662 7.94052514810807 8.76987299573293 8.67839438809974 8.41754164476832 8.51986298291164 8.43031212250179 8.22405821619714 8.92304832901243 7.82090119775493 7.98811211826721 8.42222371211394 8.19021686454883 8.42936063028414 7.94271120102932 8.42768977800687 7.91403721031581 7.87915445783295 8.5813809990958 7.86211965196589 7.98912292442064 8.20311660128315 7.6995803344113 8.83701334584728 8.50351933344028 8.14734281747916 7.85732118201985 8.76863697756403 7.52071839298027 8.05558977001735 7.81412323753099 8.38961312780244 8.52848840793937 8.66970590791437 7.42371854993754 7.10398559098317 8.61056761378952 7.74658513805682 8.82112572274185 8.42446632032771 7.46552194152174 8.48886830794801 8.60114215371798 8.58534744682661 8.91027751349117 9.03896576625376 8.37409042858996 7.87282190313062 8.52164518356595 8.12180580948295 8.76301693042913 8.11883083675493 7.1014870468038 8.61278690938656 8.07971410517051 8.01418536705983 8.63726027021708 9.16156951644158 9.6594607835232 7.75316316529636 9.22915867509687 8.81049628679387 9.54951142544373 8.44915355254644 9.09198693269448 8.73137485843354 8.35997338926638 7.85971095202273 8.71571731020647 7.91977385722464 8.61146083352187 7.93527663402337 8.56279061928823 8.6529268778243 7.78828711396142 7.47656987289284 7.06742385643861 7.88792887588586 8.86908405723408 7.82184962463914 7.1543716083966 8.2257822636922 8.64899459757718 8.7672738057138 8.24028875747754 7.66828581790451 8.73760108757985
Manes.03G196200.v6.1 4.00019401878903 2.59979625578436 3.71549495657408 4.50452197021879 4.26829661204843 4.47952579425886 4.11794181036883 3.72776375311705 3.98248337933614 4.47340940067335 3.59615589397252 3.36600946521298 3.62046441831223 3.44305187794855 3.41879698969261 4.35337414043257 4.14342022304151 3.80123086013542 4.59562908396503 3.52689480351742 4.42859187535835 4.84335925108636 3.86806484188898 4.68609551156861 3.99369625342319 3.96240462963678 4.13004080913633 4.24509506410378 4.6971799235988 4.0450493378758 4.2095518786502 4.41045270706301 4.46800144365374 3.89658382523521 4.38590499291156 4.51977509900985 4.63068365085742 3.93637030314106 4.05492540605776 4.18385862921231 4.47931706141625 4.52224274780492 4.28297638567827 5.26051157546446 4.21882759404767 4.47332253776202 4.07374714679353 4.02130074684531 3.7682858115686 4.48443846172709 4.51340644366357 4.45979172260337 4.26395233366067 4.60497989385875 4.66406729839646 4.61202384795554 4.28913622557043 3.82942853835697 4.52197096483781 3.35998747224409 3.52062149520576 4.06320435278893 3.46883305524788 2.59979625578436 3.55012442582142 4.07798381810461 3.57192143423125 3.76083040956131 4.49082931894251 3.66434419373759 4.63026672461889 4.04865414069868 3.35537191096595 2.59979625578436 2.59979625578436 4.78876379136237 4.60530766047333 4.00618526174694 3.94884331452239 4.34097358250456 3.44184362766157 4.09350044620337 3.40821820302597 4.40276235525974 3.59250871737335 3.66741940896117 3.69147458537688 3.06043028247974 3.01907165093939 3.45699432410408 4.13225427943419 4.175317440456 4.07870230769258 4.67744238628232 5.6713578930303 4.14804504102601 3.40671103459315 4.37443618480215 4.2392605252348 4.48069130754149 4.86249931224276 4.33664377602716 4.39672849839037 4.3508688669737 2.59979625578436 4.0149937546462 4.02761966199521 4.20967705968188 3.18709662403514 3.86035663684186 4.04228330761357 3.70923438673871 4.25803208930657 3.55255446331805 2.59979625578436 4.18967018362555 5.26986543824486 4.17949961814885 3.96687064406317 4.18456821436852 4.3296289308888 4.2264266400351 3.96473042717814 3.79545278377254 4.74050481039205 4.70376695194756 3.64047583210619 4.90359534281198 2.59979625578436 4.4589452453862 5.38218022404017 5.14170836786801 4.37675944690517 4.08778891120065 5.85036676473744 4.39505529182034 5.07270567375252 4.83841439940733 4.47866081912349 4.87951477833338 4.64684458148528 5.87915934127749 4.68614692449465 4.89500728841505 3.59679035161629 3.7839530082026 5.03958938428329 4.58569361631019 5.30236919861532 6.75329802676817 4.4217710184802 4.88851984086147 4.78091630886021 4.91015562886262 5.29624947528363 4.8682957641805 4.29714792276446 4.27892310665742 3.82545553009634 4.29045549238733 4.53842372640701 4.94983273397047 4.69462353043643 4.34387286550974 4.3042054856687 4.78324916144624 5.12670912108073 4.80960760815208 2.59979625578436 3.91202609380886 5.08006760696768 4.42147475373253 4.45104021527146 4.5355415583498 3.9885385524752 3.62206049006046 4.440041055121 5.0338931611977 4.15220957500403 2.59979625578436 3.91453850042518 4.5734501745752 4.3225655817495 4.11163267292182 4.51500168006794 4.62951183180428 5.24187956230983 4.35135958134368 3.66369345014556 4.57403692672625 3.44756539621456 4.51526026694088 5.50944748830977 4.01359927356737 4.95584317351392 4.84528300944515 5.10486920513129 5.82767887517516 5.26935137454708 4.74438309913008 4.97220973941444 4.6730162369215 5.50691745657435 4.9808463499403 5.17879289931608 5.50380609543487 5.22537772712176 5.57240301741061 4.73247939927417 5.43610821150715 4.73573721568437 5.04211938527413 6.16986714705842 4.86697625315979 4.67128176347955 4.86230682576941 4.42655015037944 5.25998189196932 4.22440829113689 4.43308007683562 4.87237022351815 4.82034735163016 5.00452125321849 4.76135530682777 5.395028398251 4.62478439745239 4.31843382324052 5.65633735518152 4.72669514704258 3.90080257178758 4.52976601034151 4.9201260046592 5.8848012480406 5.95733629774785 4.85075143742793 5.01860553853324 3.86073559658219 5.49182221413199 4.10898905095763 5.31306849356792 4.73891770992549 4.75254377692116 5.31391114246543 4.4402945073299 4.93392705640277 4.34679367264773 4.59109325246077 5.18956015202425 4.24473817692689 4.68538745603785 4.92661743828738 4.70610102600132 4.93238035846083 4.59789332523746 4.18821558081253 5.41712486975398 6.32025749464405 5.45741368643446 4.77939764540552 5.11212334935744 4.56870933916653 4.34428236467766 5.22317749408213 4.30644399764631 4.67358808648919 3.92356711866944 5.22368332998751 5.29884765088442 5.31609638231469 4.94736685139122 4.9540460439097 4.55410014814832 4.5135358765008 4.49530997324486 4.31992778973941 4.10596078426959 4.41478158454209 2.59979625578436 4.57681878214073 4.21326796921333 3.79474649627712 4.35372005426825 4.04855430503372 5.88352247901245 5.54447516864317 4.43138314784178 5.10546347262195 4.66546249811825 6.08490180406748 4.90710651241556 4.40793218502145 4.49305802953685 4.98038202517264 5.67912032826182 5.09784341160925 4.75869304336776 4.7124185258634 5.45086004047808 5.26899449288686 5.2009943820194 5.16517103855243 4.67367763872455 4.29102689544524 4.94399122072792 4.2196835175066 4.24735954743969 5.46258093391876 5.11246907287362 3.95544129396137 4.96073700863453 5.32265495174394 4.97157647892654 4.30542979588159 5.9707764066151 5.26102995582748 4.55937237643859 4.09203071720691 4.56723059774414 5.91287669588434 3.9547866164985 4.99383113125487 5.09800322792262 4.89135007747943 5.29477891029228 4.79423568353894 4.90522808761149 4.54739245581845 4.86428708258485 5.70248144088105 5.11937917922949 4.82611272498621 4.39003181255274 2.59979625578436 5.6282632052711 4.50115183470893 4.61459288674562 4.8759115953477 4.71869224416619 4.70507706304233 4.88171808160438 4.86113744080512 2.59979625578436 5.51115620762632 6.42171641144706 5.25915798416576 4.61731451888556 4.85674429455652 4.59787841639945 5.64073974155096 4.70258545404062 4.97483715389124 4.31100153345427 5.0093073864907 6.38577416623351 5.11764759860818 5.33595507700451 5.56011979495851 5.03782580699245 4.97727549287636 4.99743162830923 5.18541513460921 4.45792711377891 4.53676337435507 6.63831672278197 4.49627622688796 5.18830169864504 4.78019605799677 4.50877571754299 5.30969590382675 5.28528505252515 4.09962845494248 5.14331527086469 4.69472558455458 4.50983392056077 5.3978050064467 4.89608111954538 4.65483997991031 4.90472534149054 4.68245599163185 4.85302039912242 4.99941931025922 4.14141342123062 4.69035829853201 4.56468463199273 5.41552185349719 4.80045461180453 4.12571648205588 4.53967482200278 4.84287821447147 4.79222278853909 5.20292434317708 6.350357264757 4.8335316077934 2.59979625578436 6.36576262605939 5.09033260165601 4.89034035247294 4.64659589103972 4.79436101604672 6.00414931391246 4.12918528612565 4.97359512008822 4.63763601753627 5.15733806982049 5.70879001693761 5.30742529430905 5.55486611589724 4.58652678613867 5.15909693253423 5.18664430862999 4.29149192570018 4.76279427535456 4.65517405256835 4.92469958348371 5.09722646836517 5.36150805206907 5.09904619471426 5.70172169741258 5.10223852419641 5.39760967875445 5.096784705555 4.95062711359343 4.44505854693882 5.24738035134852 5.33293815461231 5.42996670611687 5.34160415785308 4.6976942120188 5.46873189640047 6.10655409950761 5.19782364236871 5.40966622104034 5.27414973991242 5.09463957663347 6.40481953688361 4.76822580095728 5.13018666827478 4.11260185598456 4.94391619065897 6.08621234955953 4.75759744534407 4.90531968182077 4.61601645043879 4.71809397160983 6.50722648593089 5.2081469811217 4.65071244205253 4.40479134559428 5.96092237770421 5.43321442628883 4.47748012845996 5.09100787901007 5.24022002837616 4.76890679604509 6.00108563884586 5.24809807605094 5.27986553458129 4.37933310838633 4.51987826653829 6.00753722380226 5.05257578503297 5.90784051156832 4.63643546210077 4.86041479901991 6.09313281846561 4.5309793305832 5.11742022388304 4.08241659940492 4.99778601323083 4.31867212949369 5.39115173907655 5.39203790835673 4.60008419496742 5.20473295535759 5.14149961347253 5.04679355058084 4.19357869695716 3.56431211964338 4.56220737271307 4.92628868123684 5.38760642865613 5.17082498909424 4.05590087440007 5.25095363223028 4.02882716441506 5.6798671240238 6.3811581025713 4.35030491389597 4.361798371154 5.14242431746566 5.23030443817069 4.93935857156845 4.35893719950545 3.8723514461441 3.99708007539002 5.24845012003045 4.53078155829497 4.83802268116929 5.4230403218316 6.01954396940469 5.05333289286512 4.66018302340382 4.82474434727922 4.97295697075854 5.75518200078086 4.64154098076761 4.02740720640464 4.39007273838552 4.61872763093547 4.63650119685827 4.71960301337875 4.55519372681789 5.0410814046062 5.09491590642452 4.22716980267364 5.33068681756008 4.73461176104287 4.54589820248288 4.2887274049497 5.34101717234216 5.5469081357183 4.83804802287571 4.17392445888183 5.14428649408827 4.64886297003467 5.13632216302719 5.03489662312312 4.2573548079945 5.40019722306131 4.77721345137775 5.24027654492664 4.56489356916729 4.65539176454552 4.83279713047983 5.35541809510976 5.25939758329228 4.83940049734725 5.24971240006136 4.75932001714602 4.82237481336827 5.37578120223651 5.10264941582847 5.10906306715841 4.81458286149183 4.6413510352176 4.67402079306695 4.42472340312659 4.07181050431524 4.66720664445413 3.98045356917044 5.1217606159659 5.46424782226804 4.23222152004816 4.88792000173858 3.97414549722241 4.01050637003018 4.80130063774178 4.22354823971402 4.92129164015734 4.40233788626171 5.21997804645995 4.87628430394226 4.36208543459373 5.23767979362626 4.60354323880046 4.29760526613141 5.01389636995763 4.2866257059333 4.152505912284 4.87351567068596 3.6604689730663 4.42613087120468 2.59979625578436 4.31164530834192 5.3769411937489 4.76079776172895 4.17740592806033 4.61344067127885 3.3580901148347 5.22450978727673 4.58409321107861 5.37073799178429 3.71380891902958 3.28117845314827 4.26970930008831 4.42980311231387 4.20033254357196 4.35433206826405 4.19732226699049 4.20625387689369 3.72261112057527 4.07013693899983 4.17876497334502 3.34310554963969 4.95036248234683 4.75465488255646 4.13918345243204 5.37818302005916 3.85308277363896 4.40907613617577 4.69567495998156 4.0383893101787 4.6289682227273 3.86662691579016 3.68487892531134 3.28755938414103 4.38956714453276 4.45649167539386 4.76893832525406 4.83921642415166 4.95308459978918 4.91755522636395 4.55943888968146 4.36758040286765 3.95490085823409 3.89510128992313 4.43554688618662 5.45667075841334 3.39724226744863 5.01825718989685 4.68679616739158 4.59427589125696 4.29344294093944 4.60938283404119 4.06375542056152 4.5351836467228 4.36882737442123 2.59979625578436 3.59736818850564 4.24245866013066 2.59979625578436 5.38503765925916 4.5483017892043 3.96183875186893 4.46028077772416 3.87987953278256 5.85540789248489 4.54329224685563 4.40711821045092 4.50016438504584 4.23440544819309 4.24810324191143 4.84386034091256 3.84296024738036 4.52820330210234 3.95318370538038 4.07293100738411 4.2809668982371 4.11133455544258 5.66813901882745 3.29367264049087 5.06179391278514 4.32376094629444 4.12095066359143 4.55575764622292 4.3460608183231 4.79590648216369 5.66832519039415 3.3686302546408 5.46290714874949 3.62019525175736 4.58943937291864 5.23122658648676 4.24604537450409 4.43320452716322 4.7959886997434 4.03242885984334 4.9433912890992 4.8073884758923 4.04994435637794 4.12953993110064 4.61535873491273 3.75271796694547 3.69424802388849 4.3571817689802 4.65336298090464 4.8189376593126 4.77778040338808 3.99439517309256 4.3826082035427 4.01870693271444 4.70616400223102 4.17812568688727 4.43484111888996 3.95704455806497 4.31057952550725 2.59979625578436 5.23612155669746 2.59979625578436 4.88965839170013 4.79587404593374 5.01567714768602 4.36255775005225 4.532667295226 4.67044474296267 4.81177198682862 3.95530122265723 5.67475533572733 3.92301233965224 4.08931891774608 4.27002598387198 4.33754627974404 4.14812274948282 4.44153339838353 4.20489095776479 4.20404627355598 5.01035729891254 5.87910304532673 4.18739966450359 4.95316091399111 4.74497132022063 4.84611828776606 5.49784526921325 4.98540035714727 4.97828310841823 4.37170956636546 4.51676655978197 4.39923853806211 4.64580520228272 3.55735590474518 3.50406393511715 3.97521768512073 5.11160695941587 5.62162984855006 3.51041138144057 5.07528808165383 4.40864496411247 4.37222253450174 4.72874912504652 4.96376987779358 4.26530609196729 4.01173626267249 4.96677282657639 4.17749285220669 5.61088024143791 4.00341907089061 3.479467134794 4.97152579489293 5.37356057661256 4.26501997206105 4.33021982899641 4.10159381951128 5.06517079858433 5.22070724389515 4.49024405927477 4.19994745043866 3.22438648604129 5.1152217925014 4.48611201207633 4.36606887101287 5.94947256732836 5.11538664928347 5.06974014224691 4.94544176682224 4.04610633918772 4.46049122714596 3.98240590987691 4.19643651294109
Manes.03G196300.v6.1 3.53645259620206 2.59979625578436 3.03047684732533 3.75038115458394 4.16344384733348 3.55072321097309 3.15816018115106 3.48212528741791 3.23690244174881 2.59979625578436 3.91704324311539 4.33817082322025 3.62046441831223 2.59979625578436 4.13386566620745 3.38469515100924 4.0621477221369 2.59979625578436 3.27626599380655 3.52689480351742 3.80048506553678 3.25601641733816 3.5105562495507 3.56007187972487 3.36517982117798 4.46631516103956 4.29311282438368 4.14820518392652 3.78836439742839 3.64219309454911 3.56031851016587 3.6890929521727 4.15727262978711 3.19522409136653 3.36735576210244 4.22975881394722 3.94382157042819 3.64923550830888 3.54273597101275 3.9132953724768 3.48701286742929 3.76200023750528 3.18911703177846 4.20918139565387 3.19842031549437 3.77766567635179 3.88917722339797 3.69207523487385 3.6503607964152 3.53623203608649 3.99885256554192 2.59979625578436 3.85789427906815 3.61356726487245 3.96778331297524 4.07562950090908 3.91863515612942 3.82942853835697 3.50929109955559 3.35998747224409 3.88167187948534 3.51922507660927 3.10654593426012 2.59979625578436 3.69089779392592 4.37609183180286 2.59979625578436 4.10787830392828 3.33289544367448 2.59979625578436 3.78755572466852 3.45913295495671 3.97670306405279 2.59979625578436 2.59979625578436 3.93968309198113 3.12344627707087 3.70556499966493 3.94884331452239 3.47446958302545 3.90518066552621 4.20251779967808 3.40821820302597 4.07605613454701 3.30853211464194 4.28569557922633 3.2399573595933 3.50982048758402 3.6096800583429 3.34481372870052 4.43904601445821 3.67786292960522 3.82384178068171 3.10301656909335 2.59979625578436 3.95546315689167 3.17403919595947 3.43281061860876 3.34036722524951 3.56582483593361 3.27454701011887 4.21070890460826 3.47304370785199 3.6506059273711 5.12862405186618 3.48751956741113 3.80812478579428 3.85921212582923 3.99350601859101 2.59979625578436 3.58288439614787 4.04294978892074 3.76412467045523 3.55255446331805 2.59979625578436 2.59979625578436 4.27523653244724 3.58164156650062 3.72918033412724 2.59979625578436 3.08797719378391 4.60317914207442 4.11306214794007 3.96837784396383 4.04544993850666 3.25674191122001 3.86157560799769 3.80456736897007 2.59979625578436 3.67860899381931 3.61868305960293 4.74978087989992 3.61472060837542 3.94159101346546 2.59979625578436 3.2005024480778 5.35731430249694 3.65903663435232 3.73346683831576 3.82486460824723 4.21860028612283 5.00876731322541 3.25041757009826 3.34739219599138 3.10567645987634 3.44853243386928 3.39788747209717 3.6027521097885 3.73410293698977 2.59979625578436 3.5958917857355 3.58821161658991 3.57958220175784 3.58662713358507 4.85405689041191 3.53200633998271 4.36455106533825 3.2043609590842 3.6441493081931 4.4109233786961 4.32608241706572 4.17632700804572 3.13501077494869 3.4171658081868 3.94850285336736 3.84272398019811 3.45050421449097 3.53722900253047 6.05100434830062 3.8202779361678 4.07750243074957 3.8789415331015 3.50199777250438 3.62050145251511 3.10734665489403 3.5178190463899 4.440041055121 3.72599209432602 3.56372893638002 2.59979625578436 2.59979625578436 3.889570894831 3.33758649024277 3.8142730229591 3.75724959169815 3.34647505545364 4.14318554364039 3.58961275319945 3.52618023350629 3.79609671152573 2.59979625578436 3.93950875335018 4.73548497538029 3.35923288868612 3.76457028639514 3.49662464265443 3.56747809674052 5.30041941683254 4.08818120565827 4.5612652838314 5.28223631088659 4.71896241227672 4.85192595869951 3.67626005406393 4.1635894685661 4.00210822240073 3.6389835974797 5.24944308792999 3.64153521949759 4.36850661872715 3.19875009976656 5.0771715517846 4.67430240951632 3.42444996502386 3.83666295095041 3.00967619553112 3.45964190878352 5.29236510721722 5.19878403319461 3.84348780019869 3.5131653356028 3.4196932705789 4.11709928690952 3.85008759048063 3.73288062577153 3.56356945436749 2.59979625578436 4.5959366869236 2.59979625578436 3.90080257178758 4.33149077078377 4.15435655246352 4.87900700298886 2.59979625578436 3.77982693465879 3.95655090808207 3.86073559658219 4.53434494730975 4.29155287755991 4.25748311823964 3.24358690281098 4.63308609036241 4.37466567651804 3.41555650284634 3.93939444433371 3.96554473606679 3.40319810354056 4.04608761789329 3.49185471935923 3.51206141573981 2.59979625578436 2.59979625578436 3.8571645727771 3.65682633054295 3.87775352239215 3.61792181462924 5.07827029939679 4.57576371660108 3.53421281753572 4.47466510918865 4.10081705829609 3.81285093634252 4.72592872549024 4.09735060513277 4.1238716843537 4.00850295065692 3.80440871900827 3.96321499642831 4.2147096583238 4.2327986660079 4.01373665405877 3.87221686931248 3.99895293395144 3.84748470704583 3.40495493333963 3.41181455865871 2.59979625578436 6.23259248789457 5.05093769552864 3.37680082021844 4.42041546236842 4.21556192289263 4.04855430503372 5.07484653442293 2.59979625578436 4.30983489026463 2.59979625578436 4.15015005942538 4.31526339969202 3.53456210212037 3.41150002700353 2.59979625578436 2.59979625578436 4.21146046157104 3.64350806188927 3.87588028550127 3.45882666299881 4.01850320851084 4.43156594691062 4.61803699038939 3.86351406872335 3.5062742012031 3.7414389757699 4.24900221012052 4.2196835175066 4.70725935774273 3.98626739876743 3.58549110300089 4.28151003794963 4.31763172336849 4.8776220405233 4.63532683073461 4.21715064393685 5.3760293399502 3.50591962117144 4.23645754188111 3.87592867535044 4.04068063587489 4.24261447689179 2.59979625578436 3.43504416208772 4.67817418399938 4.25565820313127 4.08541760726109 3.44068119535472 4.04155669177 2.59979625578436 3.2878030887128 4.39776753825465 3.16658773388875 3.93102905613678 3.53689864302089 2.59979625578436 4.14236215438059 3.25661411864085 4.43985508048181 3.64174100201881 2.59979625578436 4.60115349631999 4.40030606505052 4.50058305263964 2.59979625578436 4.68650849430965 4.65235052130321 2.59979625578436 3.89454065588228 3.29842715226595 3.06942971940629 3.76349752466115 4.08617617924508 3.71999682860615 4.18658377178506 4.66927340508009 5.4589875704065 3.58791938660392 4.14469395532479 4.04773018764002 4.48139346327606 4.00832030837389 3.69248111277223 2.59979625578436 3.68598495281727 3.22380152582246 4.12309769938728 4.29103058565429 4.60363985247665 4.01938833314167 3.31762165171637 4.77115594326252 3.55926868756829 4.09962845494248 4.55444376329832 5.09960581092646 3.68707305654287 3.88662622344819 3.33727037408052 4.15441274922849 3.39847187901467 4.02594597421259 4.8147749207708 4.38329724643296 4.09916643918752 4.20317080722368 4.9892839595558 4.09741551169217 3.52142398693927 4.22145159702949 4.73537676432805 3.26768129077464 4.31791265464538 4.22735679182724 2.59979625578436 4.20279161521359 2.59979625578436 4.89260392446196 2.59979625578436 3.61517699161078 2.59979625578436 2.59979625578436 4.45994324232863 4.19113732327965 4.25532952395257 3.94880500380553 4.23067941863963 4.22628114414909 3.35977791636333 3.47516363191189 3.62008104824315 2.59979625578436 3.99316513009854 3.27040979766199 3.8970849673599 2.59979625578436 3.90470660337683 4.63276571442267 2.59979625578436 3.68984673265129 4.82971573799936 3.34726718077738 4.26496661200365 4.09634131682264 3.82957126107681 2.59979625578436 3.66234613278062 4.90183387600054 3.63623434719452 4.87477229420321 3.99200293977257 4.67732078008704 4.28817144464823 3.61077221681272 3.75877749998037 2.59979625578436 3.21735999960508 4.97293692702271 3.40508134271753 4.6278574683894 2.59979625578436 3.43507825794058 3.73239061372913 3.10140652150073 3.84060021691919 4.61601645043879 3.76287120541303 4.7495482855772 3.01541759514865 3.53345212500998 3.63202778143493 2.59979625578436 4.44254480413046 3.81858355899046 4.04227940394034 3.82410692028373 2.59979625578436 4.42059776484323 3.92980722099449 4.3261604945858 3.3258524402005 3.53101584287459 4.84768599800649 3.35631907845476 4.41406804873594 3.83744765303283 4.13891868504202 4.88558279592623 3.61785560135177 4.21197208491919 3.32230035878917 4.22331116796919 4.39335156406611 3.19855137885276 3.50975893664833 3.18485473878746 3.10712921319811 3.91321688909703 4.34094852502324 3.48189063170724 3.56431211964338 3.90863771205019 4.17496867243639 4.61163739126946 3.76222763590683 3.13368629208698 3.80557323871042 3.57333416158868 4.48823527784576 2.59979625578436 3.76161359990107 3.25651977128008 3.32485930650937 4.19439482328521 4.04260935394769 4.10222824754979 4.21133649924443 4.24526428880769 4.13339209765861 3.5616432665304 4.00463343674565 4.05522122960413 4.22404722437942 3.62152517813589 3.85326458900264 4.43055479502318 3.79223580108878 4.11907918817873 4.46502859714452 3.91122640800038 3.98751603335295 4.04439945537354 3.73509987361779 3.9229274409597 3.85139139287403 4.1617380484245 4.15092641269802 2.59979625578436 4.46415867982614 4.03079440494347 4.02408101151613 2.59979625578436 4.69108534203555 4.54194871194212 3.97316101220277 4.40569546750971 3.1975645660093 4.18769220863913 4.42875508560661 3.87848269430012 3.64836461235108 4.2513258028549 4.00694938209418 4.53354132092935 4.50234018408258 4.20448879507154 3.79652443099544 4.51145898073153 4.55719402336317 3.74746792533285 4.6319147963197 3.63587797056122 3.79022776133736 3.82719265264537 3.59600033080899 3.94474846747449 4.90457310691393 4.22857605576998 4.67402079306695 3.83744758062003 4.50682894521461 3.91040234522286 3.88450556008927 3.83844866546774 3.48356159872131 3.0284462862932 3.09463790016529 3.48815169625104 4.01050637003018 3.86850354844914 3.89343169435146 4.03016181923884 3.42095857459416 4.36196570826451 3.65097381201179 3.95883550443633 3.82630255730492 4.60354323880046 2.59979625578436 3.7769285957467 2.59979625578436 3.80813818017257 3.91817791121178 2.59979625578436 2.59979625578436 2.59979625578436 3.69810982247138 2.59979625578436 3.63668053393566 3.53996910997867 2.59979625578436 3.13903998395891 3.36586943173339 3.93578000728084 4.2161612464992 3.90584824587373 3.08382354620843 2.59979625578436 2.59979625578436 3.28089785406808 3.74853439818929 3.96812888020784 3.19337031441694 3.72261112057527 2.59979625578436 3.07652576753501 3.12826845074903 3.53953527174762 3.63334554052997 3.83708043217504 2.59979625578436 3.74953314786708 4.51866310473423 3.91168402490604 3.78966341899362 4.20370800501662 4.34172522736978 3.54482528760931 2.59979625578436 4.29779880787725 3.14773248614781 3.73153791628387 3.83756148430802 3.60798097877415 4.21709244176099 3.52897576788513 3.69078090448107 4.18224303474423 3.89510128992313 3.93866419911265 2.59979625578436 3.87658420002993 3.62814463980205 3.11863948399305 2.59979625578436 3.0945433916009 4.81008357371109 3.46856026701611 3.81971259407091 3.30409561387671 2.59979625578436 3.7445127826073 2.59979625578436 5.72440515974775 3.71664159246952 3.25815219576688 3.50978775222963 3.64182534636077 2.59979625578436 2.59979625578436 3.85806845766043 5.45147283072295 3.14201754722178 3.40187214262271 2.59979625578436 2.59979625578436 3.68431037628401 2.59979625578436 2.59979625578436 3.10979399629646 4.08771472087002 3.45357611062151 4.16738558722316 2.59979625578436 4.6784477434475 3.40690696027832 3.50439436163838 3.57540737014458 2.59979625578436 4.08289655961963 2.59979625578436 2.59979625578436 4.43498360362456 3.83743576936294 2.59979625578436 4.04450568037174 3.0324307448167 4.18909740301459 4.09546754697295 3.57588939803243 3.90866235679493 2.59979625578436 4.00436784457803 4.3422564319565 3.39597509573417 3.18764437601324 3.38273842837332 3.06479868293381 4.65336298090464 4.26802679268042 3.7367292000299 3.60435513579683 3.92653410064859 3.15454793880454 2.59979625578436 4.62340535758651 3.56247340105491 3.95704455806497 3.78810574708488 5.37325073172936 4.21664709689023 2.59979625578436 3.76430622490982 2.59979625578436 3.80092819596319 3.88257670646385 3.85064831246621 4.23828724517882 4.3603702095192 3.40116079843692 4.26963222818007 3.11489981915957 3.83285326825137 3.12901589028519 3.38871823839132 4.70441954290522 3.28948764884999 3.15933867912396 4.00553713877279 3.14781871854752 5.08061408021674 3.10048140825537 3.06152639500709 3.22256664660478 3.84185510846805 4.42076172443879 4.45668542427955 4.09048649673488 3.33144589813899 3.39802017770579 3.68182989929518 2.59979625578436 3.93122938721556 2.59979625578436 3.26704859034321 4.24853291030848 3.20476569301684 3.51041138144057 4.53878596004843 3.45040100491848 4.50795195194714 3.61931600101943 4.11207670371198 2.59979625578436 3.80587184726714 4.06154927376561 3.35830155079992 2.59979625578436 3.4309770644687 3.61056149362573 4.27022717714372 3.40738645349279 3.66636006968075 3.63732703474947 3.45824826314557 4.09256335650883 2.59979625578436 4.01419061054609 4.07186612216576 2.59979625578436 3.95129183154967 3.21951123834957 3.71233198111385 3.53635640865754 3.32706199532729 4.05243559892465 3.55270442973838 3.76016028022053 3.54902121927956 3.80791182092175 3.34260516870939
Manes.03G196400.v6.1 3.36893467607003 2.59979625578436 2.59979625578436 2.59979625578436 2.59979625578436 2.59979625578436 2.59979625578436 2.59979625578436 2.59979625578436 2.59979625578436 2.59979625578436 2.59979625578436 2.59979625578436 2.59979625578436 2.59979625578436 2.59979625578436 2.59979625578436 2.59979625578436 2.59979625578436 2.59979625578436 2.59979625578436 2.59979625578436 2.59979625578436 2.59979625578436 2.59979625578436 2.59979625578436 2.59979625578436 2.59979625578436 2.59979625578436 2.59979625578436 2.59979625578436 2.59979625578436 2.59979625578436 2.59979625578436 2.59979625578436 2.59979625578436 2.59979625578436 2.59979625578436 2.59979625578436 2.59979625578436 2.59979625578436 2.59979625578436 2.59979625578436 2.59979625578436 2.59979625578436 3.20086796870012 2.59979625578436 3.1556293923897 2.59979625578436 2.59979625578436 2.59979625578436 2.59979625578436 2.59979625578436 2.59979625578436 2.59979625578436 2.59979625578436 2.59979625578436 2.59979625578436 2.59979625578436 2.59979625578436 2.59979625578436 2.59979625578436 2.59979625578436 2.59979625578436 2.59979625578436 2.59979625578436 2.59979625578436 2.59979625578436 2.59979625578436 2.59979625578436 2.59979625578436 2.59979625578436 2.59979625578436 2.59979625578436 2.59979625578436 2.59979625578436 3.33639421091845 2.59979625578436 2.59979625578436 2.59979625578436 2.59979625578436 2.59979625578436 2.59979625578436 2.59979625578436 2.59979625578436 2.59979625578436 2.59979625578436 2.59979625578436 2.59979625578436 2.59979625578436 2.59979625578436 2.59979625578436 2.59979625578436 2.59979625578436 2.59979625578436 2.59979625578436 2.59979625578436 2.59979625578436 3.03047401906305 2.59979625578436 2.59979625578436 2.59979625578436 2.59979625578436 2.59979625578436 2.59979625578436 2.59979625578436 2.59979625578436 2.59979625578436 2.59979625578436 2.59979625578436 2.59979625578436 2.59979625578436 2.59979625578436 2.59979625578436 2.59979625578436 2.59979625578436 3.34666675568901 2.59979625578436 2.59979625578436 2.59979625578436 2.59979625578436 2.59979625578436 2.59979625578436 2.59979625578436 2.59979625578436 2.59979625578436 2.59979625578436 2.59979625578436 2.59979625578436 2.59979625578436 2.59979625578436 2.59979625578436 2.59979625578436 2.59979625578436 2.59979625578436 2.59979625578436 2.59979625578436 2.59979625578436 2.59979625578436 2.59979625578436 2.59979625578436 3.30557079643847 3.06178703260991 2.59979625578436 2.59979625578436 2.59979625578436 2.59979625578436 2.59979625578436 2.59979625578436 2.59979625578436 2.59979625578436 2.59979625578436 2.59979625578436 2.59979625578436 2.59979625578436 2.59979625578436 2.59979625578436 2.59979625578436 2.59979625578436 2.59979625578436 2.59979625578436 2.59979625578436 2.59979625578436 2.59979625578436 2.59979625578436 2.59979625578436 2.59979625578436 2.59979625578436 2.59979625578436 2.59979625578436 2.59979625578436 2.59979625578436 2.59979625578436 2.59979625578436 2.59979625578436 2.59979625578436 2.59979625578436 2.59979625578436 2.59979625578436 2.59979625578436 2.59979625578436 2.59979625578436 2.59979625578436 2.59979625578436 3.01860929541114 2.59979625578436 3.16817936116962 2.59979625578436 2.59979625578436 2.59979625578436 2.59979625578436 2.59979625578436 2.59979625578436 2.59979625578436 2.95967134658604 2.59979625578436 2.59979625578436 2.59979625578436 2.59979625578436 2.59979625578436 2.59979625578436 2.59979625578436 2.59979625578436 2.59979625578436 2.59979625578436 3.47906877077808 3.26541768118622 2.59979625578436 2.59979625578436 2.59979625578436 2.59979625578436 2.59979625578436 3.59001127490207 2.59979625578436 2.59979625578436 2.59979625578436 2.59979625578436 2.59979625578436 2.59979625578436 3.02576765931864 2.59979625578436 3.07737644082094 3.55483529680617 3.05392758145134 2.59979625578436 3.16305146276653 2.59979625578436 2.59979625578436 2.59979625578436 2.59979625578436 2.59979625578436 2.59979625578436 2.59979625578436 2.59979625578436 2.59979625578436 2.59979625578436 2.59979625578436 2.59979625578436 2.59979625578436 2.59979625578436 2.59979625578436 2.59979625578436 3.40715241739593 2.59979625578436 3.08827779899346 2.59979625578436 2.59979625578436 3.45753213759342 2.59979625578436 2.59979625578436 2.59979625578436 2.59979625578436 2.59979625578436 2.59979625578436 2.59979625578436 2.59979625578436 2.59979625578436 3.18760828080912 2.59979625578436 2.59979625578436 2.59979625578436 2.59979625578436 2.59979625578436 2.59979625578436 2.59979625578436 2.59979625578436 2.59979625578436 2.59979625578436 2.59979625578436 2.59979625578436 2.59979625578436 2.59979625578436 2.59979625578436 2.59979625578436 2.59979625578436 2.59979625578436 2.59979625578436 2.59979625578436 2.59979625578436 2.59979625578436 2.59979625578436 2.59979625578436 2.59979625578436 2.59979625578436 2.59979625578436 2.59979625578436 2.59979625578436 2.59979625578436 2.59979625578436 2.59979625578436 2.59979625578436 2.59979625578436 2.59979625578436 2.59979625578436 2.59979625578436 2.59979625578436 2.59979625578436 2.59979625578436 2.59979625578436 2.59979625578436 2.59979625578436 2.59979625578436 2.59979625578436 2.59979625578436 2.59979625578436 2.59979625578436 2.59979625578436 2.59979625578436 2.59979625578436 2.59979625578436 2.59979625578436 2.59979625578436 2.59979625578436 2.59979625578436 2.59979625578436 2.59979625578436 2.59979625578436 2.59979625578436 3.24931906988771 2.59979625578436 2.59979625578436 2.59979625578436 2.59979625578436 2.59979625578436 3.08982373625139 2.59979625578436 2.59979625578436 2.59979625578436 2.59979625578436 2.59979625578436 2.59979625578436 2.59979625578436 2.59979625578436 2.59979625578436 2.59979625578436 3.14223713453464 2.59979625578436 2.59979625578436 2.59979625578436 2.59979625578436 2.59979625578436 2.59979625578436 2.59979625578436 3.6291041059735 3.57990205239251 3.36370173476972 2.59979625578436 3.06942971940629 2.59979625578436 3.06601140229909 2.59979625578436 2.59979625578436 2.59979625578436 3.45245990967003 2.59979625578436 2.59979625578436 2.59979625578436 2.59979625578436 3.37363417613735 2.59979625578436 2.59979625578436 3.09467911820702 2.59979625578436 3.77295398980866 3.03225364507438 2.59979625578436 3.3307332458249 2.59979625578436 2.59979625578436 2.59979625578436 2.59979625578436 2.59979625578436 2.59979625578436 2.59979625578436 2.59979625578436 2.59979625578436 2.59979625578436 2.59979625578436 2.59979625578436 2.59979625578436 2.59979625578436 2.59979625578436 2.59979625578436 2.59979625578436 2.59979625578436 2.59979625578436 2.59979625578436 2.59979625578436 2.59979625578436 2.59979625578436 2.59979625578436 2.59979625578436 2.59979625578436 2.59979625578436 2.59979625578436 2.59979625578436 2.59979625578436 2.59979625578436 2.59979625578436 2.59979625578436 2.59979625578436 3.14919715036927 2.59979625578436 2.59979625578436 3.16746079526105 2.59979625578436 3.47516363191189 3.62008104824315 2.59979625578436 3.89644567283946 2.59979625578436 3.07195668903267 2.59979625578436 3.04794204847268 2.59979625578436 2.59979625578436 2.59979625578436 3.54703977596284 2.59979625578436 2.59979625578436 2.59979625578436 2.59979625578436 2.59979625578436 2.59979625578436 2.59979625578436 2.59979625578436 2.59979625578436 3.05543704798616 2.59979625578436 2.59979625578436 2.59979625578436 2.59979625578436 3.07202167120568 2.59979625578436 3.30108436898664 2.59979625578436 2.59979625578436 3.15604534493096 2.59979625578436 3.26472095490408 2.59979625578436 2.59979625578436 2.59979625578436 2.59979625578436 3.30265235045542 2.59979625578436 2.59979625578436 2.59979625578436 2.59979625578436 2.59979625578436 2.59979625578436 2.59979625578436 4.18715638109927 2.59979625578436 2.59979625578436 2.59979625578436 2.59979625578436 3.02191542271198 2.59979625578436 2.59979625578436 2.59979625578436 2.59979625578436 2.59979625578436 2.59979625578436 2.59979625578436 2.59979625578436 2.59979625578436 2.59979625578436 2.59979625578436 2.59979625578436 2.59979625578436 2.59979625578436 2.59979625578436 2.59979625578436 3.15134302408755 2.59979625578436 2.59979625578436 2.59979625578436 2.59979625578436 2.59979625578436 2.59979625578436 2.59979625578436 2.59979625578436 3.37541245998031 2.59979625578436 2.59979625578436 2.59979625578436 2.59979625578436 3.25651977128008 2.59979625578436 2.59979625578436 2.59979625578436 2.59979625578436 2.59979625578436 2.59979625578436 2.59979625578436 2.59979625578436 2.59979625578436 2.59979625578436 2.59979625578436 2.59979625578436 2.59979625578436 2.59979625578436 2.59979625578436 2.59979625578436 2.59979625578436 2.59979625578436 2.59979625578436 2.59979625578436 2.59979625578436 2.59979625578436 2.59979625578436 2.59979625578436 2.59979625578436 2.59979625578436 2.59979625578436 2.59979625578436 2.59979625578436 2.59979625578436 2.59979625578436 2.59979625578436 2.59979625578436 2.59979625578436 2.59979625578436 2.59979625578436 2.59979625578436 2.59979625578436 3.0356971867682 2.59979625578436 2.59979625578436 2.59979625578436 2.59979625578436 2.59979625578436 2.59979625578436 2.59979625578436 2.59979625578436 2.59979625578436 2.59979625578436 2.59979625578436 2.59979625578436 2.59979625578436 2.59979625578436 2.59979625578436 2.59979625578436 2.59979625578436 2.59979625578436 2.59979625578436 2.59979625578436 2.59979625578436 2.59979625578436 2.59979625578436 2.59979625578436 2.59979625578436 2.59979625578436 2.59979625578436 2.59979625578436 2.97688219355799 2.59979625578436 2.59979625578436 2.59979625578436 2.59979625578436 2.59979625578436 2.59979625578436 2.59979625578436 2.59979625578436 2.59979625578436 2.59979625578436 2.59979625578436 3.25897829856142 2.59979625578436 3.13901363613911 2.59979625578436 2.59979625578436 2.59979625578436 2.59979625578436 2.59979625578436 2.59979625578436 2.59979625578436 2.59979625578436 2.59979625578436 3.21419104749459 2.59979625578436 2.59979625578436 3.08382354620843 2.59979625578436 2.59979625578436 2.59979625578436 2.59979625578436 2.59979625578436 2.59979625578436 2.59979625578436 2.59979625578436 2.59979625578436 2.59979625578436 3.53953527174762 2.59979625578436 2.59979625578436 2.59979625578436 2.59979625578436 3.3217847703779 2.59979625578436 2.59979625578436 2.59979625578436 2.59979625578436 2.59979625578436 2.59979625578436 3.23035530106182 2.59979625578436 2.59979625578436 3.23274696978057 3.3197901182369 2.59979625578436 2.59979625578436 3.05399940778521 2.59979625578436 2.59979625578436 2.59979625578436 2.59979625578436 3.0640794104873 2.59979625578436 2.59979625578436 3.17254904508025 2.59979625578436 2.59979625578436 2.59979625578436 2.59979625578436 2.59979625578436 2.59979625578436 2.59979625578436 2.59979625578436 2.59979625578436 3.39912989984874 2.59979625578436 2.59979625578436 2.59979625578436 2.59979625578436 2.59979625578436 3.17666752597553 2.59979625578436 2.59979625578436 2.59979625578436 2.59979625578436 2.59979625578436 2.59979625578436 2.59979625578436 2.59979625578436 2.59979625578436 2.59979625578436 2.59979625578436 2.59979625578436 2.59979625578436 2.59979625578436 2.59979625578436 2.59979625578436 2.59979625578436 2.59979625578436 2.59979625578436 2.59979625578436 2.59979625578436 2.59979625578436 2.59979625578436 2.59979625578436 2.59979625578436 2.59979625578436 2.59979625578436 2.59979625578436 2.59979625578436 3.10899527952792 3.20273864989596 2.59979625578436 2.59979625578436 2.59979625578436 2.59979625578436 2.59979625578436 2.59979625578436 2.59979625578436 2.59979625578436 3.11870604035815 2.59979625578436 2.59979625578436 2.59979625578436 2.59979625578436 2.59979625578436 2.59979625578436 2.59979625578436 2.59979625578436 2.59979625578436 2.59979625578436 2.59979625578436 2.59979625578436 2.59979625578436 2.59979625578436 2.59979625578436 2.59979625578436 2.59979625578436 3.11619863125283 2.59979625578436 3.46890406481015 2.59979625578436 2.59979625578436 2.59979625578436 2.59979625578436 2.59979625578436 2.59979625578436 2.59979625578436 2.59979625578436 3.14781871854752 2.59979625578436 2.59979625578436 2.59979625578436 2.59979625578436 2.59979625578436 2.59979625578436 2.59979625578436 2.59979625578436 2.59979625578436 2.59979625578436 2.59979625578436 2.59979625578436 3.38629528969851 2.59979625578436 2.59979625578436 2.59979625578436 2.59979625578436 2.59979625578436 2.59979625578436 2.59979625578436 2.59979625578436 2.59979625578436 2.59979625578436 2.59979625578436 2.59979625578436 3.1359058019152 2.59979625578436 2.59979625578436 2.59979625578436 2.59979625578436 2.59979625578436 2.59979625578436 2.59979625578436 2.59979625578436 2.59979625578436 3.23170429409391 2.59979625578436 2.59979625578436 2.59979625578436 2.59979625578436 2.59979625578436 2.59979625578436 2.59979625578436 3.53635640865754 2.59979625578436 3.13232547685039 2.59979625578436 2.59979625578436 2.59979625578436 2.59979625578436 2.59979625578436
Manes.03G196500.v6.1 2.59979625578436 2.59979625578436 4.45109907922615 3.50016072193926 2.59979625578436 3.15536754223307 3.38466486369882 3.82956472952542 2.59979625578436 3.263295019147 3.76993517303032 2.59979625578436 3.48816860543824 2.59979625578436 2.59979625578436 2.59979625578436 3.13614105965968 2.59979625578436 2.59979625578436 2.59979625578436 2.59979625578436 3.25601641733816 4.20609378731523 2.59979625578436 3.14413877371066 3.29982034827609 3.16295777007222 2.59979625578436 2.59979625578436 3.50726921022951 3.28513972525459 3.49600148751274 4.32268693423703 3.61722718869772 3.14570398518928 3.16878379002956 3.39406740467135 3.46275402627941 2.59979625578436 3.68399644396397 3.48701286742929 3.67972915063703 4.28297638567827 3.76574463858324 2.59979625578436 3.44390932706295 3.14070476119692 3.55116117433422 2.59979625578436 3.53623203608649 2.59979625578436 2.59979625578436 4.51002705003182 3.24874933285914 2.59979625578436 3.28257618553174 3.47984882381643 4.08528478530829 2.59979625578436 2.59979625578436 3.52062149520576 3.13655648183482 3.5984555720394 2.59979625578436 2.59979625578436 2.59979625578436 3.16805095130771 2.59979625578436 3.33289544367448 3.66434419373759 2.59979625578436 3.21186130151986 3.7753725235791 2.59979625578436 2.59979625578436 2.59979625578436 3.33639421091845 3.70556499966493 3.29249169049875 2.59979625578436 3.44184362766157 2.59979625578436 3.40821820302597 2.59979625578436 2.59979625578436 4.18684380388312 2.59979625578436 3.06043028247974 2.59979625578436 2.59979625578436 2.59979625578436 3.67786292960522 3.82384178068171 3.30794006058808 2.59979625578436 3.40126091377021 4.06532045689543 3.61328877298459 5.17562797559609 3.2175151466054 2.59979625578436 3.99148542122515 3.10904969198695 4.62962032313464 2.59979625578436 3.32834234306411 3.72290173601887 3.00944776328652 3.01650372679633 2.59979625578436 3.09842035462182 2.59979625578436 3.05008182588941 3.55255446331805 2.59979625578436 4.59493369511658 3.86679715163419 3.79147931109901 4.24659030957132 3.74712202708874 3.93861722671367 4.2264266400351 3.79221425607642 2.59979625578436 3.64249287339356 4.1476088071998 3.3434653761842 2.59979625578436 2.59979625578436 3.37130380600997 2.59979625578436 3.74662764509982 3.32469701506341 3.28857685202619 4.23550654235681 2.59979625578436 3.23404875933684 3.08196755351891 3.48667118750462 2.59979625578436 2.59979625578436 4.16770549011929 3.06178703260991 5.19551938020672 3.70924260071793 2.59979625578436 2.59979625578436 2.59979625578436 5.17341756371083 2.59979625578436 3.18241641221583 3.41194443992594 3.29913367952584 5.23598065089827 3.4189762416518 3.81804153400125 3.3572885702161 2.59979625578436 3.73913197718237 3.61183965644603 2.59979625578436 3.04070355142447 3.13501077494869 4.77812297341107 3.39695909782473 2.59979625578436 3.45050421449097 3.07465554562221 2.59979625578436 3.11037841164054 2.59979625578436 3.13618426178944 3.12628544447371 4.69416814351322 3.59998890923774 2.59979625578436 3.16417745732558 3.32270141304433 3.93981046162831 2.59979625578436 3.00869623363141 3.4750818543346 3.44873559807783 4.27310748804109 3.42890958766995 3.13068999412181 2.59979625578436 3.37236691198058 3.98543193245573 3.34522728744805 3.09391014913098 4.6591360840049 2.59979625578436 2.59979625578436 4.89970474923812 3.57920140188002 3.29033908088661 2.59979625578436 3.83188735656536 4.17964818395358 2.59979625578436 3.11468408518749 3.39679534912207 3.04772504160026 5.11290992312861 2.59979625578436 2.59979625578436 3.22829425332205 3.0737295239543 5.37963529303436 2.59979625578436 2.59979625578436 3.59001127490207 3.65527557658377 3.67874131115899 3.79877250437651 4.04946998940355 3.97520418003889 3.77728265014896 3.4427930809436 3.13294224426404 3.4196932705789 3.69624764149184 3.05392758145134 5.66548530390529 3.39145816204378 2.59979625578436 2.59979625578436 2.59979625578436 4.12874658863065 2.59979625578436 3.63045880079437 3.33599306581088 2.59979625578436 4.43066648309293 2.59979625578436 2.59979625578436 3.43823763246653 2.59979625578436 4.25748311823964 2.59979625578436 3.60068947668391 4.51455370411932 3.26876126171489 3.43807603486059 3.34894100460763 2.59979625578436 3.92858886645085 2.59979625578436 3.51206141573981 3.35413872164702 2.59979625578436 2.59979625578436 3.27713638788058 3.93609758329504 2.59979625578436 2.59979625578436 2.59979625578436 3.14550218000467 4.16303534383684 2.59979625578436 3.38024867922274 3.19556340470997 3.04994649852283 3.54517870254472 2.59979625578436 2.59979625578436 2.59979625578436 3.13449354499906 3.0751254337643 3.04165461401528 3.57449242583284 3.99895293395144 3.62863518361895 3.72459246314977 3.41181455865871 2.59979625578436 2.59979625578436 2.59979625578436 3.37680082021844 3.79474649627712 3.13480110438984 3.16701465435691 3.30150379084556 3.73159039278313 3.53813333396401 3.11424136611794 2.59979625578436 3.5889364573987 2.59979625578436 4.54574177902802 2.59979625578436 3.39183450236513 4.01217389169185 3.13011628474653 4.43783471940373 4.04816312576133 3.2892755442546 3.18590979373873 3.09900823605374 3.78632695195666 2.59979625578436 2.59979625578436 2.59979625578436 3.3940982972193 4.3369582913703 3.88996621266139 2.59979625578436 3.22373713132186 3.14562636105081 4.58309632678987 3.1486359026078 3.5355313654343 3.19442034293909 2.59979625578436 4.55937237643859 3.18526268121318 3.92356263648021 3.24931906988771 3.40084265488325 4.2969138470963 2.59979625578436 3.73573165445255 3.48210799648643 3.2895478140268 3.89930246160633 3.29274630253399 3.08857273903009 3.62768581900999 4.04753412704949 3.82175856716567 3.53689864302089 2.59979625578436 2.59979625578436 3.40086540681077 4.94849961716642 2.59979625578436 2.59979625578436 2.59979625578436 2.59979625578436 3.6664459749372 2.59979625578436 2.59979625578436 4.18158490779625 3.17283095979864 4.67063888547861 3.0961917105276 3.5271669967772 4.29401151045846 3.6251123192678 4.54583247116659 2.59979625578436 3.69879294883086 3.45245990967003 3.97233686017103 4.85373716670997 2.59979625578436 3.61390822800715 4.84332799198167 4.34673173643139 3.96357768773387 3.87376483240547 3.66470869978415 3.77295398980866 3.92535131991136 3.84398773505093 3.3307332458249 3.31762165171637 3.15779812644779 3.16047819545527 4.29413943257146 2.59979625578436 3.68209076667673 2.59979625578436 3.35883779744775 3.33727037408052 4.19794633068509 2.59979625578436 3.44498313082173 3.09522200693535 2.59979625578436 3.54296666098036 3.00763695540965 2.59979625578436 3.09253880012922 2.9813665940389 3.62430159717881 3.11932334026827 3.07415123844217 2.59979625578436 3.52342389776374 2.59979625578436 2.59979625578436 2.59979625578436 4.3332650023417 2.59979625578436 4.98238600982008 3.68541532571194 2.59979625578436 2.59979625578436 3.08059389465736 3.14919715036927 2.59979625578436 2.59979625578436 4.37965399763471 3.52542129662251 3.47516363191189 2.59979625578436 2.59979625578436 3.53155994928146 2.59979625578436 5.22283287926391 3.49715164307647 3.75882958048046 3.72294818891706 3.30034534379421 3.8782200087698 3.27550176493931 3.51034282900347 2.59979625578436 2.59979625578436 4.36047435717245 2.59979625578436 3.55429179112453 3.58986811839253 3.34037266712788 4.40999870234295 3.38263384089915 3.19993551182426 4.4085114497395 3.11298070489525 4.03244495800774 3.53215864031854 3.87768498285264 3.79222420763822 3.17286485156 4.27683660759193 2.59979625578436 2.59979625578436 2.59979625578436 3.46018629838077 2.59979625578436 3.66744248900471 3.19302232415317 3.30265235045542 2.59979625578436 4.65071244205253 3.44841520843695 2.59979625578436 3.64546236757875 3.73269580497058 4.43386630929542 2.59979625578436 2.59979625578436 3.77287603967699 2.59979625578436 4.18977087068423 3.19467141427376 3.40965391507048 2.59979625578436 3.13776652946732 3.85101636034392 3.02358893173204 3.10730057077166 3.40388052538003 3.43661259381833 4.07060484097967 3.61142910901563 3.73256147324259 4.31867212949369 3.44069989855465 3.34678284603657 3.42171456697574 3.10712921319811 3.37519338652555 2.59979625578436 3.04596543434785 2.59979625578436 2.59979625578436 3.538429025029 3.41253877880521 2.59979625578436 3.51441303477161 3.37541245998031 3.09344190010374 3.73972313281026 2.59979625578436 3.0490669307664 3.71885506342396 3.32485930650937 4.65703573531571 3.79323834796597 4.78496944405414 2.59979625578436 2.59979625578436 3.44647907091879 3.08735284545691 5.20488929533532 3.16980602888094 2.59979625578436 3.32965303865418 2.59979625578436 2.59979625578436 2.59979625578436 2.59979625578436 3.37410327500007 2.59979625578436 3.31341918269739 3.0992041201342 2.59979625578436 4.08655278799378 2.59979625578436 4.93011703138554 2.59979625578436 3.35802627900853 2.59979625578436 3.36898212416835 4.22475758656321 2.59979625578436 2.59979625578436 3.56779136608937 3.13561726277176 4.56379298340159 2.59979625578436 2.59979625578436 3.16031210264774 2.59979625578436 3.0356971867682 2.59979625578436 2.59979625578436 3.76942079323259 3.39133175835895 3.4325387178651 2.59979625578436 2.59979625578436 3.23124158278061 3.33689537073237 5.40570796048612 2.59979625578436 2.59979625578436 2.59979625578436 3.4666767382516 4.88159464885383 3.14192697751166 2.59979625578436 4.41161228223571 3.11791344840348 4.07181050431524 2.59979625578436 2.59979625578436 3.83844866546774 2.59979625578436 4.81073761948991 3.2962608485763 2.59979625578436 3.11591032459858 3.91703847765901 3.94717321215978 2.59979625578436 3.27322924455616 3.21960951687133 3.13403103541172 3.93751012574974 2.59979625578436 2.59979625578436 3.19473572649359 3.2004768242502 3.11225860773288 3.52425320467527 3.78669727175961 2.59979625578436 3.8732461473292 2.59979625578436 4.71173018823048 3.95292780955775 3.20691983770591 3.67936228887807 3.8918414592231 3.66051916203669 3.67117148881194 3.21419104749459 2.59979625578436 3.47100709436022 3.43056747566856 3.59858560637233 2.59979625578436 2.59979625578436 3.18542993688362 3.96812888020784 3.61414121189432 2.59979625578436 3.22155548070353 3.64747897367087 3.75685344036857 3.27005780046848 3.63334554052997 2.59979625578436 3.81388730747409 3.85308277363896 2.59979625578436 2.59979625578436 2.59979625578436 3.34624818242998 3.21175968271509 3.37588687910859 2.59979625578436 3.23035530106182 3.90506566321177 4.29853679710598 2.59979625578436 2.59979625578436 3.23836589690278 3.14237529736743 3.69078090448107 2.59979625578436 2.59979625578436 3.65108298856748 2.59979625578436 3.0640794104873 2.59979625578436 2.59979625578436 4.39401659295812 3.68569758297786 3.47469189890208 2.59979625578436 3.22322736688131 2.59979625578436 2.59979625578436 2.59979625578436 2.59979625578436 2.59979625578436 4.14418559413127 3.72155046908345 3.96183875186893 2.59979625578436 3.136598296543 2.59979625578436 3.73196407753729 4.40711821045092 3.14201754722178 3.40187214262271 3.21021486625664 3.46270972026923 3.49200943256135 3.51255789156111 3.34182548853577 2.59979625578436 3.33857317196314 3.09747954102011 3.97274571856209 2.59979625578436 2.59979625578436 2.59979625578436 3.50439436163838 4.10300683505701 2.59979625578436 2.59979625578436 2.59979625578436 2.59979625578436 2.59979625578436 2.59979625578436 2.59979625578436 4.33715928327187 3.45570349174585 3.60268929125403 2.59979625578436 2.59979625578436 3.60314531494957 3.78119010223562 4.39435430312181 2.59979625578436 4.07823655043242 3.18764437601324 3.77751581381514 4.30715437149683 3.09629371888845 3.93449173159199 4.0968538745576 2.59979625578436 3.51092015828471 3.81194521333395 4.06795467165858 2.59979625578436 3.43724552845874 4.45937492310191 3.14315768447763 2.59979625578436 2.59979625578436 2.59979625578436 2.59979625578436 2.59979625578436 3.14928056722215 2.59979625578436 3.58035369690722 4.61712403889502 3.32630363502723 2.59979625578436 2.59979625578436 2.59979625578436 4.08931891774608 3.7584247049036 2.59979625578436 3.65836322027094 3.77317512885647 4.66982478017176 3.43229267361625 3.6772290110141 2.59979625578436 3.10048140825537 4.79214970493576 3.66266052365292 2.59979625578436 3.13594984025197 3.82023768338981 4.02635772176742 2.59979625578436 3.57146495650175 2.59979625578436 3.51759668946461 4.42589571116674 2.59979625578436 3.07369795760033 3.30313529149927 3.91632379626202 2.59979625578436 2.59979625578436 2.59979625578436 4.04333909787736 3.1964791051938 3.63258420929194 2.59979625578436 2.59979625578436 3.1359058019152 3.0410586930376 2.59979625578436 2.59979625578436 2.59979625578436 3.21916247304854 3.72791025041151 3.08541878809132 2.59979625578436 3.21122222670659 4.20152419685369 3.53111261296467 4.24975888069076 2.59979625578436 2.59979625578436 3.09288309947995 3.35595282582116 4.18766704462365 2.59979625578436 3.32706199532729 3.13232547685039 3.08270106822196 3.12984163088293 3.08078529881836 2.59979625578436 3.34260516870939
Manes.03G196600.v6.1 4.24883441465084 5.05501740459808 3.63623345934343 4.44760646456954 4.31741511555182 4.54151371017192 4.20178157449109 3.9219253368501 4.40632380015334 4.56177883184161 4.57390482484611 5.02614632661936 4.42515069574572 5.01313701025272 4.77264421828679 4.82251509606364 5.15672233323524 2.59979625578436 5.36080232056295 4.55548773694474 4.95174829013555 5.51640800890705 4.34360473173666 4.30272653372109 4.50675517204931 3.96240462963678 5.02281317219697 5.70069809512478 4.93101234886905 4.51811078193081 4.08082635425553 5.23726134154243 4.53470872863372 5.30271391472388 4.96101690648386 4.38339172483685 4.89389007679498 4.05445726499457 4.82090317222997 4.93821106905452 4.89809711787404 5.1704016271266 4.28297638567827 5.4834811209683 3.6225462550542 4.80153556614539 5.62394467980528 5.03870948941282 4.73895642600873 4.80756036272267 4.51340644366357 5.06556169158258 3.85789427906815 4.29315625731707 4.66406729839646 5.38111420023439 5.53066880390462 4.88700905854088 4.34136801772509 5.20813467244027 4.02226528212128 4.84137331465453 3.9864812556369 6.32364397525139 5.19258066029564 4.55943305771953 3.57192143423125 3.76083040956131 4.87083492119769 4.66392953934369 4.92962653588821 4.97476948968509 5.50256200261136 2.59979625578436 2.59979625578436 5.06562752252431 5.17544133068444 5.19659479192004 5.01599018006489 5.05421636437317 4.85350931968556 5.84889127767409 5.44351140477525 4.98770872842953 4.58666631545465 5.82368697166293 6.36905089749047 5.95454841285814 5.16382775017127 5.18822833505325 4.52618719680003 4.7884396433072 5.02736790143551 4.58519812521671 2.59979625578436 6.05036845155322 4.46873587382271 4.45100025427481 3.92021050104314 4.93892028776688 4.67464955418902 4.55499265849033 4.50574365137306 4.4019027892696 5.12862405186618 4.72950739690936 4.74693382472409 5.09488110204306 4.19060093830317 5.01576849213216 4.7873606548256 4.29779849971509 4.74569516228998 3.92476114188559 2.59979625578436 3.91825195276001 4.77584887899289 4.56704101812582 5.50832161972197 5.22509417621625 4.93272765836783 4.42919842172237 4.56815492701656 3.58497213633413 4.09975139848074 5.39025830986545 4.19815411948421 5.15903933203595 3.9016924230135 5.05349247926923 4.72757794446937 5.05394313225289 4.52557005260364 4.58308076359277 4.6496055046137 4.47230572239432 4.71146998679297 4.64426256956373 4.8152637192013 5.38788530579325 5.15578343528024 5.42082637986497 4.92357922589074 4.74662794098292 3.70924260071793 4.16989900314409 4.45025470068791 4.58569361631019 4.47963476366049 2.59979625578436 4.49299909182598 5.15987473818042 4.56331574606057 4.36919115186269 4.90542008991747 4.47670271942002 4.48910463378926 4.48303044675227 4.34083448783522 4.52059564269678 4.6018605740667 4.60329019470343 4.96348154944009 3.74124744451025 4.57733219240435 4.37275316960131 5.12670912108073 4.48626233627049 2.59979625578436 3.71917029318201 3.59045007342481 5.19173719224905 5.83782978315999 4.80151313206529 4.20737636462098 4.65912727125763 4.3703678550789 4.80234225549176 3.93981046162831 2.59979625578436 4.16324076036488 4.8415857419825 4.48300631514054 4.95337934338943 4.82365489768774 4.98733444199508 5.48095545749709 4.30445763156322 4.07375190535199 4.46203059144538 4.34859828405034 4.51526026694088 4.73548497538029 4.32408504378995 4.30316372412169 4.87045218272834 4.97646462289519 5.09312502950004 5.07618812220133 4.92982249968527 5.3630141131168 5.10722107183798 4.9475604939166 5.38813764041282 4.63028744257744 5.3724898284194 5.32565684829542 5.49843460058152 5.17760431951437 5.21665930447614 5.42858244544258 5.41289485281338 6.06629710073441 4.83145128192916 5.09306526005044 4.91243137989044 4.62534761440328 4.74843242404579 2.59979625578436 4.61249334928777 5.03445030364753 4.85575102798247 5.04665270356689 4.92083184347332 5.27514574498046 5.29507465252407 2.59979625578436 5.8833094619699 2.59979625578436 4.45078465133118 4.60101121090168 5.07146506840894 4.9591352120144 4.93555061971203 5.0190206007922 4.26923462383632 4.59514074163383 5.00153904621797 4.44974705565716 4.93324858276678 5.04899667876049 5.22730095032263 4.95773364045135 5.04006558397732 4.70900922533449 4.41014377391171 4.59109325246077 4.15222177570626 5.02354400419477 4.39407230623207 5.08445022701992 5.26259217093313 4.32935022253553 4.50829487030974 4.53804395806404 5.66477332611611 5.83224570338506 4.4363223804448 5.04228811580777 5.37945619535374 4.7830822525554 4.85974888103689 4.59925386495165 5.17373267030685 4.35347444668424 5.20655739160424 5.03344485989234 5.22389770377293 5.28451245176492 5.21056036120013 5.03476887145724 4.81030597306794 4.68137053848745 5.75632078679247 4.46506181317869 4.96923457893499 5.0104946720082 6.23259248789457 5.80047894455779 5.6384841489001 5.14135641895366 5.64907026567051 5.78451187608406 4.61588733146985 5.54447516864317 5.17282638552828 5.29394660960499 4.99894591790761 5.05488823576288 5.32901784326181 4.66994641742936 4.73146906539012 5.06646270937503 6.11358776810318 5.26701670868136 5.1398687067644 5.147119780566 4.90433371470789 5.64195452959814 5.73391184821383 5.50427813682094 5.5735857178333 5.72090482454436 5.0474424414885 5.58816515631471 5.64103586496885 4.23286335930274 5.11246907287362 4.37258234708417 5.19318929829712 5.39657710171523 5.16851897472431 5.51254989252891 5.26006479636822 4.81321132456038 4.67568692870387 5.14468414722131 4.8246547429129 5.57261650411363 5.69148553421618 5.04203113881781 5.47370304576176 5.03396929136894 4.46989062598209 4.71475538785693 4.90522808761149 5.59787297431124 5.15709090425703 5.99940375220983 4.94649566171417 5.64844675962302 5.57144100973526 2.59979625578436 5.66535689042422 4.41017295838872 5.03023169209479 5.25693085061312 4.86900923092411 4.60115349631999 4.59696198718797 4.71873361118302 4.54807081784639 5.03321700538288 5.26793468073435 5.36713365182628 4.72184276477248 4.85674429455652 5.04641018918998 5.60985856707353 4.97213502067343 4.62792962586708 5.47399662183577 5.17068651521309 4.98515541100544 5.07473440605987 5.14566792873127 5.71614919661222 4.43709670437289 4.84332799198167 5.66111149107697 6.10736592337292 5.32260002509511 4.98633886269133 5.39048200854236 4.76757579167333 5.00982716397763 5.28541702899226 5.7222130534885 4.66487320277313 5.41916918507645 4.42155230057209 4.9616021199703 5.34738664413125 4.64940991342969 5.33646581049461 5.88230802001429 5.12073897745268 5.94752590100824 5.3453591190214 5.37713791385252 5.89870240453895 5.15795438432503 5.61248871053471 4.66141804432332 5.92572841910389 5.4638181696632 5.63329969821461 5.15904180073993 5.74852117595803 3.62942684418572 5.36539963825267 2.59979625578436 5.16836541338894 6.12942691511825 5.81441058748517 2.59979625578436 4.3932217029271 4.54481408285063 5.35354855332378 5.9747314754227 5.85037605742599 6.079753619889 6.1293306954019 4.87357752513516 5.16254912926885 5.37019453245981 5.18693975166023 5.42191050095267 5.1917407286205 5.8513466767471 4.88511219961532 4.79893097852187 4.70332573364266 4.92469958348371 5.15213346968997 5.00522612675613 5.16069120821381 5.30876459668075 4.73051259097806 5.09705970568599 5.14754034406131 4.92983254831176 4.89719802750272 5.49236289645518 4.56264893206608 4.97093700264263 5.21757421544961 5.48665722693972 4.47072825092785 4.88095758852046 4.95867229037637 5.73595049238118 5.48293370440405 5.2996610527595 5.33740542909345 5.46740966547955 5.13018666827478 5.26836778760234 5.26032994963733 5.9693078188108 5.47932648536765 5.51235966534311 5.18187789933191 5.83842669006753 4.97738423128662 5.44974579756361 3.89899984455183 5.85549146077859 6.89440507237024 4.57844373556826 4.90258566546941 5.00181204520854 5.28487201829125 4.66270329663529 5.88063102626762 4.36498061286487 5.27986553458129 4.96973648936207 4.27639708117753 5.00413727714343 5.26512681068007 6.24677148859097 4.76025814126337 4.20724247242009 4.67227836650592 5.13748362977529 5.38396367384654 5.45573106810112 5.34768514830714 4.53031553562498 4.8508759310111 5.23797605632151 4.83402216921826 5.26432066676935 5.10319471356024 5.1398599004482 5.27205168965305 7.17021547147084 5.31047192549455 5.75403635178396 4.73019107509972 5.24228475360088 4.21247218570644 4.98187097382631 4.02882716441506 4.84713209048625 2.59979625578436 4.90003183060832 5.14430315599326 4.57748787583853 4.81296086023192 5.16917201230858 4.64600603725991 5.03570908677624 4.38543725674966 5.11680698318396 5.36768268174078 5.05401576658426 4.95762359408207 5.36058193296505 5.12275269115249 5.10597972814992 5.50924021467653 5.48880798952404 5.61560129663612 4.52665441692634 4.22847096841924 4.39007273838552 4.61872763093547 4.68433654133315 4.47125739302311 4.88225505076809 4.62801558041624 5.89418576394706 4.54867696143956 6.09167764667423 5.03400236084315 4.59216217699274 4.46510250237792 5.07597479601367 4.97712056884894 5.25663322276859 4.73713709122796 5.14428649408827 4.53366856272276 5.38624834599578 5.80094268691712 5.05859681415125 4.98241677951722 5.03744307955411 4.93339086490696 5.5801610997066 4.85028166447726 4.78511380649245 5.52869378271031 5.06368223304852 5.30353931980371 5.96539743162759 5.94398214186641 6.07159943449839 4.62100309062915 4.77178311029056 4.75138829484238 5.02908474261107 4.97997550043645 5.72772793481397 6.0638257230154 5.01733610982121 6.11216983646588 5.89276659970668 6.45455538513055 5.4111335957857 4.62349821441189 5.39993386508458 3.48815169625104 4.41840871753194 5.80823446214128 4.54450494608248 4.8386309382834 4.58772218336491 5.07723139479167 5.21726042421097 4.33206354034475 5.28887677705015 3.95650540200913 4.8107957487304 4.67894918101518 4.4068791012108 4.63271016565967 4.69452491593867 3.77941758436022 4.42613087120468 5.89822336901242 4.36930802636779 4.9744498255628 4.63261241683237 5.16967155962501 5.5766784585243 4.15113249232489 5.07825531006054 4.95559975804281 4.91633544453321 4.27338358467804 3.92787004180655 4.20524691174011 5.10154295957484 5.42374581916854 4.63349635729642 4.92109122875953 4.88831607849964 4.7094735381717 4.45148142388119 3.54082805027927 4.12243230657783 5.52232004829988 4.97818654145603 4.22398730986063 5.07892293221511 4.44634144264515 5.1003482247605 4.64188075357156 4.6992480643737 5.16965724506188 4.83551694937369 4.89517011244697 4.33097638437101 4.95131285042352 4.96832530719741 4.09024889660148 5.12021846696459 4.79470880971424 4.79167983171676 4.55943888968146 4.79512871454804 4.87180778045192 4.44314789581422 5.11309760034229 2.59979625578436 4.96397134770831 4.6828847148228 5.05347064523577 4.82007947359782 4.55583090558644 6.31230349313369 5.34594303706829 5.13852412735987 4.36882737442123 5.21631662540804 4.34856101834066 4.60634605884292 2.59979625578436 5.73969270530352 5.88326880324567 3.76244400185774 5.29492015715611 4.35903725830429 6.0718168977951 5.48210569036016 5.02890370927168 4.81489767298406 5.00572303003743 4.15106708599978 5.37146410305395 4.21070216057626 4.34714222171934 3.34182548853577 4.2792453712322 4.81497424195778 4.56602573046029 5.72378831413884 5.2039140691697 5.06179391278514 4.85962349375669 5.05216210166522 5.09091006079235 4.68515393495786 2.59979625578436 2.59979625578436 4.73376178720184 4.91229593659842 3.32868425701424 4.84890714027926 4.33715928327187 4.37796934704227 4.9424763205101 4.82552023336473 3.78461529775044 4.9433912890992 5.16216845715953 4.25361883661525 4.57776068839181 4.35218213945995 4.64021012449764 5.07019353733392 4.20030551284152 5.35596323780364 4.89150982604654 4.48365474939977 4.77088123737724 4.45589273863113 4.7603110799949 4.93469611297492 4.23653332521103 5.2659195984544 4.97368503910943 4.44264531622541 2.59979625578436 4.65187316461291 2.59979625578436 5.61150442277545 2.59979625578436 4.69112030994813 4.9112504566025 5.36816035754799 4.72164518289613 4.58097857224781 4.8117922955889 5.67475533572733 3.83058458081139 4.70045264333103 4.5714932415546 4.63780710703727 4.29555692797162 4.58539841629803 4.77628805423761 5.47575514284333 5.01035729891254 6.35458684012448 5.47523542505339 4.68513091232482 5.18398575955644 4.78188108657686 5.49784526921325 5.03872892687881 5.09521262269906 4.78203029081539 5.38196962834012 4.39923853806211 5.08212250506719 4.92131711846229 4.39505253815544 3.97521768512073 4.47424454751988 5.65344797380159 3.70634912023239 6.02424841995228 4.85444878923604 5.40380849898893 5.42021542729389 5.55457850329452 5.9548428760281 5.02426279327363 5.41250351031871 5.03207035963309 2.59979625578436 5.07848390824826 4.4088128278115 4.7348514639448 3.96536639179174 4.777410855071 5.45996391144286 4.2030356288482 4.95552703666799 5.07458601587362 4.57467969213992 5.16435470113727 4.28311003152622 5.14558211081806 3.81273639985045 4.32391163045759 6.28158137235493 4.3000323860211 4.40972648856649 4.19753653851908 3.95921223267601 4.8693187303381 3.70772987377929 4.4561292997115
Manes.03G196700.v6.1 6.93172092349882 6.35854089388039 7.0635247950033 6.04507873886489 5.82634574852144 6.80620683145357 6.08035726963737 6.99122781341411 5.70800331759079 6.6509653680013 6.35871239141226 6.9728203957794 7.32686296777988 6.77873411102049 5.64434748239438 6.80762930767736 6.57961274844501 6.4495519302998 6.07104813576506 6.04376556578876 7.43554762773116 5.70741117440495 6.78152597637774 5.9067434020173 5.44601631622123 6.52000451418349 6.15949948230098 5.8746006015274 6.13670389468526 6.53442500782715 7.01041922130103 6.55242136484572 7.19030769570465 6.31721992623285 6.55921557091819 7.68546004474772 6.20569793328163 7.0128419471236 6.58887593495354 5.9485656427985 7.65250368521038 6.21906326896297 7.55720856205469 5.67557462657984 6.16917866346611 5.89596175389422 6.63948596760684 6.57821589799417 6.06609621986941 4.38886036418827 6.31182321078495 6.2443894513409 6.20583203156634 5.83312838244376 5.54109197524093 6.40951426879075 6.63498869232141 7.21979301058218 6.02447598630129 5.48840570381758 4.70266724377004 5.68099387231846 7.23037103549604 6.32364397525139 6.30233394902091 7.26834846221479 7.06389548401561 6.8370807369973 6.24047147631031 6.13555087913132 6.32407884118123 7.03238665506232 6.25330434880372 6.6658851503385 5.37935167739317 6.6868015773668 6.49246185829567 6.7347094472097 5.7208082757868 5.93781124144244 5.72395192573912 6.7499514420014 7.16741100000848 5.18957536961341 6.40650008708843 6.14287162166582 6.25841265791222 7.11897979497063 5.97962787237952 5.4525517403318 6.78975851453307 6.79527993476836 7.35738630848846 6.02688177965341 6.50522654805199 6.17146452092826 6.91664391842013 6.75330952196824 5.93188311506477 6.1466520259263 3.74858817357684 6.79168533387509 6.40869496718615 6.42005426645144 5.89057866898297 3.83687676307386 6.47528363147017 6.18254864902943 6.30161865068527 4.93758299983011 5.44156319121641 6.10870479894375 6.02548614312151 6.84050035814848 2.59979625578436 5.91509070207202 6.15814690624983 5.78725614263486 6.17388313925319 4.63122847993381 6.77999525167023 6.2929330343782 6.44181489466507 6.99889866509366 5.81020567643838 5.87814885450532 7.06293303729634 6.36140932819482 7.31971418113876 5.05349247926923 5.41881260240127 6.21327330860848 6.12822070101208 6.65068720359392 6.43942316229128 4.12814473248118 5.69758571720358 5.7683807251544 6.09422231237886 5.35483318301852 6.40104000370278 6.29916986979481 5.75696998744466 6.04312998330549 6.55169774318599 5.79090253139434 5.47900898292648 5.42578383523544 5.61010896586253 6.75329802676817 4.26548708096564 6.59325070359248 5.68238582000035 5.67843856029751 5.13625624600339 5.92241238928773 5.82756740314007 4.65828358512633 6.20947908838308 5.71696266084127 3.96650269055816 5.35393096421437 5.95809550970429 6.56993814938188 5.44469144148846 4.48857202118282 4.69442388930341 6.23370762648082 2.59979625578436 6.18980945599348 5.3558199847208 6.40239002684986 6.23475231086251 6.11187784176894 6.9455603098677 5.85340434667787 5.33416640285215 6.51984461275496 5.97250771207073 2.59979625578436 6.85470626097146 6.28160467475665 5.5200514222973 6.30527404570843 5.07335028618488 6.64033028597682 6.16308591340459 6.60290292910089 5.83736419937752 5.69146848049244 5.14987377751875 5.67996343552331 5.29685031423738 6.11822219948435 7.16043948520672 5.41650060198208 4.337354248113 6.22702717473189 5.98199120373163 7.33873049081064 5.30969190994384 5.58604902351977 6.45298757785106 6.17573483780528 7.10243700379874 5.75539634329752 4.5238332350326 5.29418779315513 6.74813132356813 6.92417551025431 4.79490098365655 4.47402566789041 5.07914325818167 7.38592007865258 6.35957475789812 7.02311184697503 7.5873325945342 6.78428451821701 6.39629973824018 6.89901677173008 5.4575826586761 6.4505024690091 5.23964558589471 6.09840539232157 7.90828180956713 5.22275105589809 5.9034565528042 4.5959366869236 7.95475784287493 7.12196838869916 6.4626403799858 6.59926347249755 5.44433239607873 6.56480033667631 7.6662905220797 5.4948854428397 6.01317080200403 7.08843820659866 7.47481698732801 7.24776053125581 7.30323650733848 7.77114056129632 7.05153069926922 8.64918788949124 7.22301506262175 8.29723351431716 8.73404518691054 7.33938764866971 8.12902495287856 7.90306662339293 8.00067990041134 7.64474811424092 5.51234676663798 8.23460277637338 7.9423651203209 7.68817246781639 5.83224570338506 7.9222514089865 9.03277762410319 7.32988678533193 7.7419433312361 7.57036292039063 6.85313864509105 7.74312490431613 7.62985797470142 7.16186157344203 7.68932337283826 7.69506282211211 6.83995544930568 7.63802586623135 7.67193261225225 8.39864902952238 6.8319741328039 7.59714048473948 7.4906405632446 7.79189562327999 8.17417413882574 7.66267552725394 5.54699547950021 6.61783484840826 7.64213172027852 5.78942665695568 4.74920872625283 5.75106268814511 5.99020439315643 7.5404431242622 4.76174446283205 4.57813860697468 7.05081258314215 7.07732452148781 7.95645459368987 6.12581920076354 5.22376414469284 5.99905052359081 6.80773741545296 6.53432695541427 5.147119780566 6.18990093197873 7.16728173001198 7.51940404151189 8.03836425390439 5.89034275890901 7.49063158553851 6.76602792767308 6.64855628101881 7.44024035239385 5.79416119758314 6.17810302401073 6.41613145099044 5.36057100721378 6.06925802194965 6.41605915109482 7.82272756871999 5.89608108011326 6.95720274259283 7.1242036996031 6.50243434968446 5.78751272739422 4.95093114453115 6.26373395107184 6.63668558021036 5.89628522379986 7.484423625466 5.86470044802006 6.21869330786753 6.09022792679689 5.14237946548565 7.6951453442056 6.36263317807931 5.3084910087204 5.62124185784584 5.39765202937355 7.17295988287586 5.66535689042422 5.77921781787632 6.2275463916276 5.61515163676665 6.73215963136725 5.66317328335594 5.55827467711106 5.3467430704581 5.20192304598811 5.07084018018485 5.44185750575479 6.62883599079042 7.09922349864341 5.74075998678063 7.06968497442646 5.86601572067417 5.98341121314256 8.30749976369187 7.02727448015416 5.80112503413382 6.16101247641885 6.20389363057401 7.44682459241766 6.49221822399737 6.30498286847982 7.65312893019781 7.5883620993296 7.46901285146594 5.71375582435653 5.65994914220903 5.74909780524611 7.20383849085014 7.31442516814578 6.10469124855955 7.01160642336198 6.0588777559616 5.70641436542295 6.59399230003307 5.50058891454385 5.09960581092646 5.67541569210621 6.4754124901167 6.27578173243891 6.54030219244554 5.33760948832133 6.17171641653559 6.05390915236768 4.87052579730433 6.71198603966679 5.64139833148028 4.56468463199273 5.90850734361373 5.5861774877353 6.15198182422562 5.22356629521018 5.63631390277393 5.94136589013221 7.08855091972061 7.24525517345094 7.27578961454969 6.68120516762158 5.24944953135847 6.11162538852593 6.86959727015941 7.38026816733155 6.60811107261335 5.14889710384552 6.64523587830461 6.04096281907861 4.09566998091808 5.62937909003129 4.90253390827929 5.76780676631892 6.43436467513767 4.42451881849863 4.09854497638558 5.80654767232991 5.07487053780295 6.01390718720707 3.84992470778395 4.83417084542351 6.34363356471581 5.57885232368239 6.31975006205249 3.75016086611143 6.43594396033422 6.65251832428793 5.72842439421061 6.53182359026889 4.69085571287663 6.42613628728956 5.77604393822826 6.59465983682144 7.08424880110994 7.33336889039084 6.89845865206924 6.34660294357922 6.40180221233012 7.49621394575789 6.55921907303245 6.06261907918622 5.86391689797488 6.80239434113628 7.38246160246768 4.71335683290848 4.66092478254737 5.32338983576856 6.09985315037138 6.16351063628462 6.34260625228542 5.83842669006753 4.7495482855772 5.36175830100149 7.66196038930808 5.12157250913925 4.79268532281215 5.70044716573217 6.48771747288602 6.5135977709708 4.46217938414752 6.99149638317881 6.94949348715399 6.07990026002591 6.69682941919823 5.55097009314472 5.90399377633272 6.14406065433553 6.92865836437095 6.59495310838427 6.41708247775337 5.97910458520798 6.00832774963236 6.15752077095468 7.11363567644566 4.88301240506072 7.11928414802831 7.63735829984508 6.81280822159348 6.75712510284736 7.86293367100905 5.81137239261087 4.10071414215578 5.85064013819076 7.46055844521159 6.3570886062725 6.28762158172425 6.58353430098506 6.45538657817977 5.64249489631847 7.04354059330912 3.68422999573073 5.91286546596504 5.28848313834849 2.59979625578436 6.2969143694834 5.08950242278118 5.72426241525725 6.16348749982142 5.98862699885912 6.98050228097263 7.5863690568936 8.33829656702367 5.84999956009072 4.62116268398077 5.40395826580244 7.0617928979669 5.19827687583516 5.05333289286512 6.53279445988878 6.70194000121041 7.5930439233834 6.71555238683911 6.60875783368076 5.67513177603511 5.64352309899612 6.90290462351474 4.58680967688437 6.67738924187315 6.14330330452127 6.64682122437795 7.210136935644 8.16484099762919 7.26815228218361 6.4813263508944 6.88061485633465 4.82086728190946 3.94615840815916 6.49717951967424 6.58987682380203 7.05508232907399 6.69508453129617 8.50301718446996 6.97505242823546 5.09948763984098 6.95965010425114 7.58413147456758 6.38251968499195 7.24916846092155 6.17840278458796 6.66875334497441 6.37886094265261 7.26962554295789 6.40679845998635 6.28457218603625 6.12142056435558 5.45677810667128 4.70014636638573 6.34971565445665 5.59093045700631 6.80839286396666 5.10611505971373 4.74271450807987 6.26601431187267 6.64774597293834 6.30209136262822 6.0251217268401 6.64206826614374 6.45455538513055 7.1064684208781 8.00410992879949 5.79162848101707 5.43621877710562 7.27237067632605 7.18556341350742 7.14597291751823 5.39054250408169 6.70844681273512 7.1666022952672 6.10357136165843 6.21239453128817 4.11361471692852 4.50884629132746 6.71911512430905 6.79370149871589 7.35224593630277 7.06806194958614 5.71843868907423 6.14402432498172 5.82828219120949 5.43846308275631 6.5364815479938 4.89397173709456 5.26319581610425 7.54728630382502 7.05620455691082 7.69558356436165 5.533775656182 4.78299883139774 7.3016923450007 7.49007262139596 7.75835910816593 6.80175587480287 8.53266995113705 5.51507825687979 6.07201044580793 7.45788969817134 5.99055129032679 5.52591641944579 6.96616924879306 6.78988760103846 7.73236131907181 5.64448487205377 4.32401939267381 6.07674921661565 6.64054723973401 7.45164153740695 4.88162675144335 6.00752303314788 5.72447585986328 5.5551567085625 6.56643832541489 6.77773396565107 6.05146779072296 6.6940780299644 6.18355069273432 7.39360126027064 4.77511696414165 4.7077430491288 7.81005435631486 6.67230385476266 6.72356167183714 7.58934878009676 5.6349676851083 7.22688042487569 7.45168338338855 6.6858807044707 7.24950958847536 6.10120658810576 6.31152089579528 6.64829609720519 5.98321986967509 7.35477859826156 6.20379580774497 5.5454887382748 5.21631662540804 6.16847307301605 5.36517335263804 6.20533532725241 6.89139909167932 7.37534428639383 8.51899724933776 6.77092919875637 8.54243064401322 6.25954846100114 6.67422722333464 5.77481682090605 6.24324580134903 7.78492084799126 7.79668288912582 7.53194017871595 7.9971885964247 6.83054812310694 7.1846339724183 7.07778685116239 7.00915270824529 7.52824331182955 4.93775403235419 6.19160642299441 6.53186990072204 7.5230538313921 7.19461102069888 6.82400554698794 6.5413929301831 4.99756211145604 6.50185653103526 7.27302979485289 5.87578473010289 7.11167939971263 6.28799361623832 6.27971946165493 6.6305549653909 5.96245315043697 4.91034514179343 6.49605107857326 5.38424684399553 6.54501641155639 7.65765449631719 5.33254782967975 6.31890506077891 6.41220647426038 7.26665082271995 7.12456545883185 5.6385195256663 5.82592814178599 6.31902175638566 6.59704338458382 6.82361049807838 5.33086338525549 5.61432270227035 5.77698835140186 6.5707909236912 7.34908464337625 5.11075607002139 6.67805217387276 4.21664709689023 7.12467257782049 5.81468689717844 4.79587404593374 5.75938916477456 5.47762978953617 6.02025357578236 6.10828062391651 6.45700064101397 5.57941268477654 6.56211524006981 6.11666319196831 7.43496459756661 6.42522209325709 5.13914137882611 6.49520722366239 6.47026323213224 8.02951059144057 5.88830764880614 4.83501964721298 5.74231776995272 5.98107661349096 7.22548248199796 6.43077210072862 4.20932291959874 5.90167214012082 6.29277953740679 6.55440102230138 6.35328603210968 5.5994858706815 6.60725715012796 5.79285687239806 6.88260793485145 5.84334052077553 6.39726107820925 5.34376102861104 5.52158587619805 6.70233477336209 5.19060080790135 6.11760943697267 6.37956048160907 6.71954302463641 5.929683149519 6.29245660636422 6.92310716006556 6.24783524122297 7.73173120965948 6.9579440590899 7.48752758378021 8.10553817906523 6.56311797586959 6.19052453854759 7.46142259140493 6.78098101826375 7.74285832987007 6.46792221613664 6.14733998506213 7.4997356388587 5.37515183676985 6.31746973277626 6.01050886377984 6.77440536096368 7.57340385559006 5.23279872230432 5.64200025285419 6.27882356734368 6.05343809606938 7.18090277814216 6.31597005357687 4.49217905631168 6.60249033411293
Manes.03G196800.v6.1 4.17183998077708 5.05501740459808 3.71549495657408 5.70218185242688 5.82634574852144 4.65705132771059 4.35331225138025 4.15893494855481 4.71969706634926 6.1087060736313 4.61228656791316 3.48120591205738 4.81850673413119 4.67826395459256 5.19800338878486 4.91730601318964 4.88386043750982 5.40690247268181 5.66575198879204 5.10311888043911 5.00458489337141 4.5426955421875 4.40686430337045 4.15941099403544 5.50374286525739 4.3590622695144 5.25903607346815 3.79297901267061 5.45718598648416 6.4951482973318 4.5283730152647 4.65283723718194 4.39750343869171 4.89434511016578 5.26291049271635 5.08606157857815 4.94075528579631 4.58490724207492 4.29603853319914 5.74403363626022 5.11783382951976 4.43952309386099 4.44054425380309 4.66107805167218 5.46311794560064 5.15571157025087 5.34096822200716 4.27301881791545 6.04774637560445 5.91761695473228 4.45993524155494 4.91446223106116 3.1269057721942 5.66368911126381 6.25220690079792 4.52194924810261 5.03188524009133 4.76228784929427 5.36143321761932 5.62267830941157 3.88167187948534 5.3243735459657 4.06419205571459 5.50880681331723 4.01981419915342 3.52897269545353 3.39839961501261 3.43153906783138 5.53970715256114 6.18811085471287 4.92962653588821 5.6156388396495 3.13708551334606 2.59979625578436 5.37935167739317 5.53699518640041 4.49891579816444 4.00618526174694 4.94849304378924 5.46666915967192 3.19937689101105 5.30726450852579 3.72904501437955 6.81423070068884 6.18620974106605 4.07872003427483 3.77455229068277 3.78968888578922 6.99245055186701 6.39940335271377 3.5115007869912 5.37059486366648 5.28438822129857 5.48643651000624 2.59979625578436 4.14804504102601 4.46873587382271 4.59127755262159 3.20664689713645 5.76362147339369 5.51587710574808 5.67249951468584 4.7856649034777 3.6506059273711 5.12862405186618 4.68339670798889 5.09713886638847 4.40716367560351 3.60369213990576 5.19344327971624 6.13152572974593 4.44147761957035 4.48475402442611 2.59979625578436 2.59979625578436 3.91825195276001 6.12393485487028 5.78725614263486 5.15047553129228 5.90676489446842 6.34066597671131 6.17748999586067 6.3795751779709 3.3030517261556 6.36145140505002 6.46661406759277 5.29206423248134 4.95871747072434 2.59979625578436 6.41563634027665 6.07149212439729 4.49878962985452 4.75000423480257 4.82954902056878 5.85036676473744 5.1544488329807 3.68169216283373 4.76418788745711 4.16649173829098 6.72118322035217 3.35372006124426 5.92721880478621 5.1249711462637 3.72579040141197 4.06185090899447 4.10289977921789 4.85457252484581 4.69803003091228 3.63950374021294 4.9128248976036 5.96917600193039 6.06175026132614 5.09984653275725 3.30425500275403 5.68823799534272 3.53200633998271 5.93335239260349 4.69061882319068 4.2322767231407 4.8435779654297 4.87923225213509 4.40837829255936 4.96348154944009 3.90727234123115 6.15802185688124 6.09179610997669 4.40884519426515 4.17306915473461 2.59979625578436 5.12324782937193 2.59979625578436 5.00779586245976 4.26216570186508 3.62050145251511 5.14331152588462 4.87149312755328 3.16417745732558 6.4571352331531 3.93981046162831 2.59979625578436 5.49621613883209 5.29915312303315 5.18986103138269 4.68533178078974 5.28399404066269 5.89867128769197 4.69814896030632 4.20470827654308 3.66369345014556 4.70948213597415 3.68435673220072 3.037160815614 3.99373237159987 4.64253423463284 3.86023928544925 5.14043764855673 5.16477343515089 3.77831734439766 5.20795227703988 4.13377854224457 4.93690283068728 5.90431750299755 5.12049411149528 5.11377465824206 4.1635894685661 5.75539634329752 5.87732584756897 4.29273045318865 4.436165552977 3.33933551687308 5.39187781384034 5.54210246781357 2.59979625578436 4.4093184060209 4.09380562395299 5.56399729619286 7.24416709679501 4.42232585685989 4.80089919246676 4.26800491091419 4.8285645784949 6.97495234094978 3.15782640238907 4.79483354956899 5.24986340565288 5.84141441639864 2.59979625578436 4.06306326958159 6.498641942842 4.4817955353346 6.88023739315103 3.63045880079437 3.74610372025746 5.12799473123998 4.70881027669757 5.76280639043015 6.52181399013682 5.71384897367205 5.5746704201455 4.25748311823964 5.83005914592071 6.27506896614395 6.56792691631911 4.91385659239983 4.74927696678681 5.27640307317819 6.79617999069658 5.73772373729328 3.93597786339893 4.68538745603785 5.4137012730353 6.41060744248367 5.89631726143988 4.55388886240731 4.31642431083648 4.42095901778372 2.59979625578436 5.23563092644306 5.50932780906421 4.93187186810799 5.27356159309322 6.30220628863649 4.89544784176968 4.93337163712758 3.42207352412746 4.72053644881687 5.78010966184139 5.59339621998716 5.00150916072942 4.84677024186723 6.00622985663808 5.93301398267034 5.08454749729205 4.54954897218209 4.37025104546441 5.72338284879135 6.77527399054553 2.59979625578436 4.83512784337182 4.44959413416397 3.45647313848074 6.14222892619605 6.98511943933093 5.39104055793606 5.66276854676221 5.27799115782201 4.96349539597305 4.86101697241127 5.57438586451555 5.5312514567234 5.48527965947814 5.62522462766417 4.98038202517264 4.1162160226387 4.81852577176206 4.47778461203602 4.83514493949673 6.43442594876787 6.02952030330266 4.61803699038939 5.6010869742537 5.38349607642588 6.29080657200834 4.15192236930727 4.63075346079418 5.14127024535302 4.85726295165965 6.7792904336986 4.68163425329869 5.00236740581517 5.50055048214485 6.79758917576143 7.93291973677751 4.37865523253573 5.9585772793408 5.40041267073273 7.44168842897672 6.1210091597953 4.43797733939349 5.32068239915332 5.48319872908747 6.04986880071015 7.79854082717366 5.46053455384243 5.16237776170126 4.22552752565609 6.06988053379792 6.47548410954943 6.28512769785889 6.13672762035729 4.28294060486241 5.95089224439171 6.28297791613009 5.33665507950937 6.18944421741584 5.5238884983599 6.947522546428 7.30215116577268 4.8908939026677 4.95289935935475 4.15940258692225 5.97506399145309 5.77984413977495 3.84804290290565 4.46522792227272 4.72184276477248 5.3555189273491 6.96106833902997 4.11122769213977 5.55779173116934 3.88328421512736 6.79754962316141 7.12106224121938 4.49046948457312 4.47916531704845 4.26644426316381 4.57627896029628 3.8679106063204 4.79548826945849 6.25502379318586 4.53453627651365 5.0270955082291 4.53676337435507 5.19075923653091 4.7978051893224 4.25593393549199 5.22379500852812 6.8672575587776 3.15779812644779 4.28632109995484 4.46122981210753 5.82674876495849 5.85699188999576 6.65168433237127 5.20492721697171 3.7837380289056 4.9440222937398 3.800479234893 5.93772395749639 5.52283592875341 5.03976585108958 4.14141342123062 4.50443434370499 6.54495576979507 4.09741551169217 3.88275623478968 4.22145159702949 5.12559676825073 7.14439927499236 5.80098383314254 5.45442718617544 6.350357264757 5.21324007258194 4.55720408687157 4.10012201967007 5.51904414819448 4.72108656800399 6.87457738670359 7.02776207055431 4.02558572051835 4.50712886038484 4.5224403845822 5.46115637868638 5.20758748985249 3.83889866013239 3.35977791636333 3.95484254405987 5.05039618860093 3.9337798867736 5.53082271925894 4.49136686158297 4.27810437405391 4.96003727418031 5.82987883891663 4.46253983676646 4.97083940267581 4.93137426018782 5.97735380324053 6.69052102008261 5.20473994908989 5.17222492659787 5.08780596532073 5.87699483212846 6.30516316838459 6.02229744918018 5.15310462167572 5.21757421544961 5.12300357876231 5.89225829303175 4.28817144464823 5.64815017372331 4.702792359084 5.98441430172142 5.71676957641453 5.6679848402131 5.97507794428715 4.97170202855149 5.63531923399837 6.17410937600383 5.0575186270087 5.42967104077148 4.9523407556654 7.50213810152017 6.20938631623164 5.94064058901849 4.75343331220546 3.73391719046449 6.19264224645348 6.40948344805631 4.1758757284882 6.38908727712764 4.48065700814165 7.40484011051554 6.43979674429245 6.27978357556659 4.58602534899684 4.38892285257839 6.35249527012423 6.74433103748042 5.23021170043666 6.7681565255147 5.24195907077523 6.67786061948871 6.52456423506266 4.81826585032471 6.22016539026576 5.11742022388304 6.7237918915837 7.50023234105267 4.3565877753355 5.62977006848032 5.79439255684335 4.35277260690162 5.59927422124756 5.25034828461272 5.19854084619203 5.105746138971 2.59979625578436 5.37519953155446 7.10496924172521 5.11979323774816 5.0693111656334 4.05590087440007 5.44578821188536 6.0764152684197 3.97935340636274 2.59979625578436 4.35030491389597 6.28739361899141 5.3268275014326 5.49126312174047 4.04260935394769 4.04319652954833 6.02719163170646 3.36713490980945 5.87691087703663 4.74578912021287 3.53954419752657 4.23244465111656 4.80044434393468 4.82052470348111 4.46966273380795 4.48706839994693 4.74541587305235 4.19394616087251 5.58566873016886 3.78036332938571 4.06527615687636 5.04534629333263 5.95686392064935 5.26685122526948 5.07441963300452 4.52692484187718 7.25134008475325 7.32281428106413 5.43327766228665 4.73461176104287 4.44792298310179 4.88165330955678 5.37502402583703 6.15178006368439 4.83804802287571 4.89005404203688 5.09917693226351 6.96052917662794 4.77952813501356 5.0014027148116 4.20963365354964 4.57648214603337 3.76305104014096 5.6630111923056 4.88714889368584 3.66545625792225 5.2686356453218 5.92359470550081 5.25939758329228 6.20723578660087 4.71664350130044 5.08243502631156 4.70014636638573 5.88890945587882 4.68546670263117 3.33697494199146 6.607232258972 3.88645627808758 5.20382881529247 4.16860110615025 4.74421443864488 5.52808824165427 6.10667442484002 5.62582106681723 4.41650519238326 4.18509385749535 5.52020015441232 3.83773340086992 3.83288641790493 4.24254746983114 4.54450494608248 4.18443423071714 5.27606858908098 5.50465042709518 4.47527978581881 4.31676724177665 4.84748300838016 4.60354323880046 4.37950673495693 5.06235677492195 4.75460612771164 4.21013548676989 6.06405005994876 5.89441147084057 5.30025487034125 4.74399541057762 4.57617864008008 5.22337583185065 6.0453093049309 5.91666687169644 5.52242313770652 3.88540911740735 5.41822598353246 5.10842440499529 5.90047396553401 4.90124284578945 4.26003731579793 5.57389252134283 6.84605767583687 3.55447539391392 4.27335854150532 4.24806133106292 6.40156135540617 4.26461744519473 4.80538568423466 4.62418182417978 4.56904625217008 6.18782561513983 5.02866098138755 5.53601582542187 5.20658123861782 4.96525154018265 4.71282695880108 5.1761890434456 5.03637985248684 4.86367596829459 5.40106969214125 5.38519653162789 5.85347512065452 5.30122100853769 5.12796510836284 5.21108137294699 5.88085801470274 5.96351852328774 5.32844798869125 5.31583332484831 5.09030008611756 4.87180778045192 5.95487079909605 6.17322741759148 6.77708925018124 4.49341570312388 4.96792480518495 6.34722797294219 5.33101166588341 5.93541844101791 4.60938283404119 5.57286784531916 7.08771384213686 3.58640791717732 2.59979625578436 3.59736818850564 4.43780699304006 5.72440515974775 6.06470932424009 4.46039545678925 5.13655102009792 4.57220802113288 6.54276171794174 2.59979625578436 5.44942742379743 5.77481682090605 6.40033273321656 6.3376758073641 6.60978954487968 5.41068576254048 4.26178639829072 5.27687311386377 5.34800080868902 5.54057400553399 4.97901528171419 3.96314819633817 5.72378831413884 3.78005305080069 5.81310512506951 5.04799883067868 4.33270486205612 5.60892256377777 4.68515393495786 4.08289655961963 5.66832519039415 2.59979625578436 6.58164458732207 5.4221634843364 4.84890714027926 6.27971946165493 4.63982384825694 4.46950492602972 6.1448114836627 5.58828846818639 5.18156860622748 4.86421874152747 4.71481696649864 5.47693774741003 6.99258437062199 4.57587052809233 3.69424802388849 3.71572355024398 5.65967346217605 6.8950789660427 6.11820808162919 4.42116190718349 4.3826082035427 6.70499455499604 6.41293484834957 4.74245609954318 5.41866348971719 4.06633477253426 4.77138373522455 5.37325073172936 3.84772481985263 6.74888796903141 4.11224313051273 5.50035941480492 5.71053825160688 5.14528943166109 5.36816035754799 5.18318766560136 5.30206303706748 6.75128773189635 5.02387040058576 4.62611057161448 3.96879726525581 5.7416664583549 4.88070053254459 4.8901964227832 4.75493848449494 5.05211220512737 5.72609074767218 4.88106877030466 4.91649102665063 4.04784677495562 3.06152639500709 5.58710931205574 5.76680251647731 6.53966514455131 4.53595357022013 5.25363457470277 6.56317600247076 7.49494290225295 5.31407876235584 5.49632926822097 5.31560031875272 6.74041376783588 6.84252927844258 4.24853291030848 4.75420188625027 3.51041138144057 5.80529639599977 5.65644446699311 5.84888085757526 5.0954583952707 4.75325173139168 6.50893107855751 6.38388356137284 5.12006000694509 4.49137317852759 2.59979625578436 6.14063725125188 6.15521321654148 6.72716646384409 4.92658697755194 4.73848810542396 6.75197965907564 6.93481106087636 6.14341799373465 4.91072733598358 4.65383747638787 6.27952526052601 5.14237059359785 4.98647246987545 4.17293905849448 4.69215209947991 3.90291938238005 4.1653346190444 5.27585583164345 7.07950675167579 5.02276232482308 7.10508109529092 4.54303241854753 5.01546135705887
Manes.03G196900.v6.1 6.17952383112048 6.14716260615111 6.54486292528347 7.4129722157225 7.41991359979519 6.40088333152012 6.41357717640738 6.48670985290787 8.3733979567639 7.58506611416527 5.56823941118932 5.24782221961041 5.80075615830369 5.7564243074248 6.39102879596062 6.21245946164319 6.45916116286895 6.20877015061851 7.15153053159082 6.15367299750387 6.42932250620907 6.76500583409623 6.39412855521932 6.65710992598397 7.16726837600669 5.3857610011222 6.67959962373851 4.63870206278402 7.57277611307404 7.18702047471545 5.88002717896732 6.55242136484572 6.08696293309693 7.55366130795948 7.62406920047181 5.93531834981407 6.95352882222206 6.43548182546206 5.69096385300736 6.97435846541341 6.4691782949043 6.93929588229464 6.50294037482956 7.82790036917531 7.39748415821609 5.78734614751141 6.22052702790132 5.57880158801332 7.20865605033746 8.10414528917477 5.77039621727277 6.4919923338845 6.37277494331216 7.35277571884801 7.96441512739818 6.26040822017375 6.4156113148384 6.46098994291281 7.37751110321656 7.48376157749278 5.19642683600353 6.25085281627475 5.70666739050748 6.32364397525139 5.94296062573254 5.34762504855024 5.65697896612538 6.26475867758313 6.89439685004395 6.99453645390564 5.56078696155721 6.61675765059726 5.7308798036939 6.6658851503385 5.95817866039323 5.95588888024157 6.18955378527555 5.9976246550145 7.25658388497008 7.21869210549985 5.01022869921343 6.16917211143928 5.34070717890716 7.23905246467803 6.80479900323614 5.36958553337713 5.2180928028765 5.58894270265809 6.1687124322863 6.04683698966394 6.18848803859946 6.90634597341725 6.01845988042672 6.99228586057969 6.50522654805199 7.25704274670975 5.8872351473653 7.10396101854241 6.37464633730831 7.24071503189977 8.73447179093762 6.63414337411101 6.34203078850147 6.47585630586833 7.48616720744387 8.07344583160636 5.94833733017804 6.14262491223251 5.98847309271644 7.81760138733992 7.87222250582648 5.55802417443865 6.42819282476586 5.71546744093212 8.36083189821647 7.12260006475907 6.5018865244441 6.82262955155942 7.02320699212886 7.35234682575113 7.55319991646121 6.76143677702604 6.51309138730053 6.1963050787253 7.20411318923839 8.25803982750541 6.7453964426453 7.15860212312845 6.32761682015653 7.58591134781594 7.67367086339147 6.59263750075969 6.46420982801081 6.94336934012115 8.4744759095037 7.60186620241183 6.29149242443819 6.51865009108128 6.20702470907287 8.1302709805444 6.64122136651112 6.64471814736411 6.57173523198406 6.83857957880294 7.53232335656562 6.89552146921599 6.3757500299525 6.55573032627768 6.88647324603744 7.80332022730971 7.75080716606593 6.24296768445429 6.42248910546158 6.53629387750472 7.86912893695882 6.71141978598501 6.08770481241564 6.22542677396946 6.39255407574452 7.55670622990565 8.62872221256108 6.28249096297836 6.43977459323997 6.43139824064184 8.01553500486778 7.94967891861121 6.37988056615826 6.36785344013861 6.05100434830062 7.257903951998 7.79447561936905 6.21639276840403 6.58227876883769 7.06548838180444 6.77581090931137 6.90332594698886 6.68521660337295 7.0132310644386 6.77320111363757 2.59979625578436 6.71313237485455 6.4721860818127 6.57669042151807 6.93153927773197 7.52568016965187 7.61646937779364 6.48981937852031 6.61171816189566 5.67425817559176 7.5279994637815 6.12433622626267 6.36484382999844 6.91453288140232 6.97560550472643 7.34362181693639 7.9489349233574 8.55118568263569 7.08571481337686 7.24792554439604 7.26525811647421 7.97787160656811 7.95667617583386 7.148214929852 7.37713188623927 7.11885274730028 8.83652102350191 8.73171451568089 6.82634672109138 6.50669803050133 6.8307160791425 7.71533645483098 7.93479568768063 6.92718820506988 6.74732859036883 7.01166908182501 7.2317200778716 7.40405428883202 7.35571542163281 7.78827105791195 7.4049456458568 8.01210350910462 8.02250168147869 6.60212543700088 7.41947426583564 7.22517674996744 7.88035843637547 6.47681981732819 6.84979630132725 7.10630992181049 6.70111965430513 7.36525782098591 6.90233991607963 7.17941763361983 7.12694142290613 7.47075901316759 8.186593999132 8.39391667505901 6.55237544838792 7.02341988938069 7.68985860622953 7.68551540655668 8.29764446005718 6.91810812329946 6.45949482705068 6.4274384309734 7.43648290237213 7.93887854640045 6.85196902567831 6.80065184770676 6.68967453265416 7.53027229416789 8.13266567467836 6.27345235037307 6.41251487106604 6.50627378582552 7.26924339312065 6.97234994017089 6.72311232457224 7.19144454274853 7.51930325515765 8.44824567328105 8.73939614873588 6.26028727529912 6.99165325270063 6.87053823531412 7.45364247752129 8.00905529799872 5.83651287096221 6.35017255248571 6.18405233751396 7.27761940266706 7.95622885942977 6.40537180174681 6.81109667329981 6.87145918721662 7.45584815164284 7.6317488718965 6.23259248789457 5.80047894455779 6.15076033742651 6.57558129210233 7.15552066943924 7.78024808601215 7.65354664016388 6.99612320763226 6.40029239105911 8.49592855335605 8.82139444902239 6.88851655756337 6.38358610389981 6.90898011351181 7.59220622772657 7.59736954540309 7.11569365895081 6.74206220381679 6.91084672985278 7.9066544336753 8.48277912865892 6.59919928388065 7.50781556735964 6.54705845191214 8.27804846020468 8.55919845861949 6.5614591767836 7.20510412668103 6.80650466844731 7.81504090861658 8.11235598114538 6.03762938385992 6.47550887224946 7.05831980482865 8.15727024303485 7.49933572379561 7.18549484945427 7.15815125749918 7.07854542313143 7.68838411225553 8.58954645074365 7.44596286234844 7.10272254692837 7.0892219433778 7.94995471222924 7.73962495715229 7.03481125013588 7.41604866013772 7.33226597846085 7.86380174759801 7.41507216804426 6.89241982958164 6.78603243579969 6.7014878568138 7.96284163808315 2.59979625578436 7.09015092278052 6.75887994402772 8.11547227245027 7.59150793748856 9.04901742649137 6.76978910969835 6.41603604053694 6.3087932297144 7.99975769154812 8.39085149167337 7.26223362253201 7.20493701227544 7.69808924771389 8.37662142293507 8.21188733425578 7.02766595729088 7.14462154613415 7.03286000392607 8.00722637653084 8.68186435797165 6.96789608574764 7.40595737493308 7.140310136963 7.58824432825077 7.73418793909437 6.93752129692443 6.44916394910527 6.57499059661541 7.94297996404337 7.30541833401852 7.09557702560943 6.86576078609001 7.10027156997864 7.46955069266615 8.0104472391872 6.36423629088123 7.25562923709298 6.59399230003307 7.88233148958063 7.79420948456982 8.19728542166811 6.50311255947803 6.63182503501906 6.97845099023085 7.49396520750675 8.09075423785972 6.48673851894483 7.41995990406989 6.2913007163911 6.72656066779996 8.38023612271309 6.67876203118353 6.75156613167213 6.4802422428638 8.06105714093057 7.31012193171097 6.21799213714936 7.59048584119445 6.350357264757 7.70848236936058 7.54806132143385 7.48048655564928 7.77582439576406 7.71211116432654 7.30191809065847 8.08493435216079 6.63003429170059 7.15315105309934 6.8002656081111 8.36487544905871 8.53559627568618 7.64515847111861 7.13041124002697 6.92031602127673 8.2828566466966 8.47943563993047 6.83152810027293 6.69747844499947 7.04863088162234 7.78821024505432 8.80098172191722 6.9526353465811 7.32713337494375 7.21244205087948 8.23753153993451 7.67337500625741 6.95241906425837 7.61988997358847 7.29376793767533 7.87704215392571 7.87138874688917 7.4281526134911 7.57530368616871 7.84750371180024 7.64190110894484 7.34886713321009 7.01757395213675 7.32845335500009 6.98647265153978 7.65337008972134 8.22691298499458 7.73839268926006 6.73815847838644 7.22131601788665 7.75708404767313 8.32754402753894 7.14586972712047 7.0089465657022 7.11553112309632 8.2757369969372 8.81270963701775 7.52057554468784 7.19102388083985 6.50112482486843 7.93726619019745 7.35902172182974 7.36561226970289 7.47418021784177 7.41396836616079 8.70167351776536 7.49552975857313 6.94949348715399 7.19869593512166 7.56498280674009 7.06213131896503 8.3095119757867 7.27051515601373 7.57746330678583 6.76608513743748 7.92950486316072 8.46075857008866 7.04056502772792 6.71570553199867 6.91774099258896 8.13216449247674 6.97607512082595 7.21666858592788 6.62363785992251 7.74611279542868 6.56393054170617 8.21326049905705 8.82142850237496 6.63245885087755 6.60965930093614 5.66581935035103 7.76347004114115 8.10388676823686 6.37138985319286 7.20692550415781 5.51564541990703 8.84775952499029 8.20151150870307 6.77395451623774 6.3811581025713 6.40231670280176 8.1046059594144 7.76537485096282 6.61782001621712 7.05868461389004 6.77424937555146 8.00915957701748 6.58520290720779 6.16531796433669 6.56851976922967 7.02193573269906 7.90771539312256 8.84515428877828 7.54116822747369 7.08304199031684 6.96420385957972 7.72850950238913 8.16514207067083 5.74057609699011 6.45729070650813 6.20334539218472 7.6942345979794 8.42942511236818 6.63250870517001 6.89048188663233 6.92366574624432 8.16897898456662 7.37593689147951 7.36038239222441 6.79684757942013 7.3274245468624 8.14409774410325 8.31898392616356 7.1516097245066 6.76897639757879 7.08566757032143 7.99316055818002 7.46706217156979 6.52890882156027 6.73008971446009 6.09730189636202 8.68571296245723 7.50313304980706 6.01907341879608 6.7692359391823 6.19421313660206 7.40184402734628 7.65456503431321 6.01464718074801 6.6066653964863 6.46152951819236 7.9287214817355 7.4018807135428 6.34971565445665 6.54960901856695 7.14224169004448 7.6178079843647 7.47920788826988 6.33879173690078 6.19505315683028 6.13843460463356 6.62635570830432 6.6296104806386 7.39790654042686 6.75493397786226 7.15306541324559 7.60099510270508 7.39626153089836 5.83183031285705 6.47867637187883 6.51230687434998 8.48952962812654 7.57605892465024 5.77155130463167 6.68048422769575 6.20481491264014 7.43234212179399 7.93576029045329 6.68274386333986 6.13420592969995 5.91192485199006 6.35501116787855 7.98202112755902 7.75392592447429 5.22252648305868 6.24443676743365 6.04714775127529 8.34062333911584 8.42299261198944 6.43246486020153 6.02794093112986 5.97611781429461 7.62510121088656 7.25281672148691 6.06683123048201 6.19267495548929 5.27523391091694 7.51964072731236 6.93249794557788 5.04587514022709 5.69832282365904 5.88472168020126 7.59260235538525 7.78430372126312 5.89560222532094 6.21761522229666 5.78271490638025 7.88936855402963 7.45389148234748 6.24959945375987 6.4013822604724 6.34825666117943 7.22729786028117 6.14257464463871 6.49574994099293 5.93793574599654 6.32754357203699 6.53279574096326 6.90595873207553 6.67753274183341 7.13120331992492 6.50811247499341 7.8902380015984 8.51786576716734 6.2862655205298 6.75601905823234 6.70686918775171 7.14860906928685 8.13006331115328 6.21767763755934 6.26497647261464 5.94378384350888 7.86149437549359 8.06594965388233 6.32909908328033 6.49486664978285 6.84848206743769 7.42311181303188 7.88364459275442 5.67791369431432 7.15045629400008 5.53970078671139 6.86735011462112 6.56406923492481 6.02260511629909 6.77353895829525 6.01651564899049 7.74852288782598 6.66896182018045 7.32551607355831 6.88130904265784 6.45081431452723 6.89786429115158 7.31252557875658 6.34103378889144 6.89547581453973 6.01811359154584 6.99127256216979 7.31679702267393 5.9373251418516 6.42440500502009 5.19459103436294 8.05756749417112 6.80556688407632 5.99457455096518 5.79705894050927 5.59393375039991 8.51930393356405 7.23756049213135 6.41948803107571 6.50185653103526 5.08565335959719 9.49265993608223 7.00898010096167 7.0761908716027 6.34011485949001 5.52123833949232 6.61685129510317 7.14081491645388 6.99017113540067 6.69115758615753 6.67251252521161 6.36201287468867 6.9249052810528 7.92474955600336 5.45754975385471 6.37567326914741 6.34960007238611 7.77216736797191 8.34552119890035 6.22984240828116 6.33666087555448 6.60318639420065 8.29126707331077 7.40984454788428 6.16341011710658 6.22207077971132 6.00067253987183 6.98513751296567 7.59395663218736 7.22313450918796 6.74888796903141 6.38535461753318 7.50534565712691 7.0444428727107 5.77999703643126 5.70479309333763 6.43444725138962 7.12740702121462 7.52850325502087 6.45383772224398 6.35698940663828 5.92879426149891 7.51966789655456 7.48520015666939 6.92935444375155 6.32457992186079 7.34345534218318 7.85755622638962 7.38985954171516 6.52992294091725 6.39162337771685 6.32058437673296 7.12106153489258 8.9325632638189 6.34194747116531 6.37554494471574 6.96497758794733 7.54794333560576 7.11317690999092 6.99947972327001 7.20157498689429 6.81303307959349 8.03870619680591 7.60062232843154 6.13716644543012 7.06691822637488 5.68229941711267 7.6679247661475 7.60627858503066 6.64800655506285 7.23571654845231 7.22541130426328 8.20525078889986 7.44642627510377 6.94954215664789 7.01127536955041 6.9579440590899 7.4366993143578 7.428765600672 6.37779392759217 6.87150221314762 6.37674894557362 7.81876267784827 7.68587338977311 6.42868814759242 6.62823717577703 6.90316702460672 7.80614546121784 6.77985367108064 5.99427164558116 6.60738143235578 6.54573340266021 8.60867041041884 8.63198005524549 6.54840373886155 6.57555931576403 6.87937739300221 7.02430661540443 8.08235651783787 6.40594079571567
Manes.03G197000.v6.1 5.86402276102509 5.48022326878392 5.10687308612272 4.50452197021879 4.75818152576086 4.90749211065782 3.81949299908603 5.13958592327393 4.10402458597672 4.03643567027412 3.84617511914895 3.82831816200336 3.48816860543824 2.59979625578436 3.01339967241467 5.04793699276188 4.35768491650944 5.24297715705908 3.54809303130482 3.52689480351742 5.10441290179045 5.08793253833189 4.90910424709594 4.34688391558484 4.08246307177155 4.11052264858323 3.56341288661491 4.04230324729543 4.03685567412286 4.27120870701631 4.70300088113186 5.57240382115742 5.56444925453308 4.3808250339591 3.6732060023101 5.79181370101922 4.63068365085742 4.654697964968 5.02044994081104 4.64418644933936 5.43333987068404 5.45631546225782 5.15828496025828 4.78170252645755 4.38944592065979 5.01519992195741 4.37116901444221 3.81420554761704 4.21253651476974 3.53623203608649 5.39435909512492 4.45979172260337 5.01166750843531 4.29315625731707 3.96778331297524 4.31952733684816 3.32198498486787 4.3548164558268 5.00657119969731 3.14040437654277 5.2471420816305 3.35463609942184 3.9864812556369 5.50880681331723 4.27131633138368 6.06825638949379 4.22783267513302 4.71475619702643 5.02619209508834 4.81152783008458 5.86332764064985 4.34198766508622 4.84324533329371 2.59979625578436 4.96354976747314 5.39704865106035 3.9437380773174 4.48010692681136 3.77811259546182 3.47446958302545 4.67563978234044 3.6785121503149 3.96671037979723 3.91343157594147 4.37894535409083 3.66741940896117 3.60014358493703 3.70564173509537 3.01907165093939 3.45699432410408 5.68511125832363 3.79856609228066 4.46180300591094 4.76352329194143 2.59979625578436 3.95546315689167 4.97222044015418 4.05942692299561 5.13017108971908 4.8533800213897 4.71444805408611 4.9781593334711 4.338358238992 4.82279525910758 2.59979625578436 4.48029013226835 4.5504488491509 4.29263107703739 4.14446736836614 4.04138482910325 4.41787171076592 5.82415910515384 4.48475402442611 4.84098834472102 5.67228931414433 4.18967018362555 4.90706645468459 4.11215830973098 4.60236138459194 3.42147577135509 4.21353153330716 5.01722849647576 3.96473042717814 4.66489414993974 4.49982505993002 4.25985682996248 5.16182481360086 4.51294893881543 6.00810203787549 4.32595690601084 4.72757794446937 4.6304344826418 3.95243326137059 4.53697483072694 2.59979625578436 4.39505529182034 4.56488345226048 4.41528649467386 4.8152637192013 4.28701857680389 3.87829270620676 5.4037686557492 4.56939882112423 4.74662794098292 3.98424667947623 4.2932593575315 5.24002811170421 4.32554129097723 4.83737118642253 2.59979625578436 3.41833297366157 5.72375896548496 3.96113482331506 4.36919115186269 4.08636883725555 4.52172573712399 5.33201104372392 3.85199784944144 4.48733103646555 3.91970661364898 4.06768871147266 5.83616710047514 4.64389617258064 4.88419471949011 4.14025228082693 4.54266563280924 5.37903637538252 4.17306915473461 6.05100434830062 3.60579276956614 4.33729279121815 5.00779586245976 4.26216570186508 4.76670411633593 3.59998890923774 4.01811986290264 4.68534670094064 4.00461700166348 4.27444155725494 2.59979625578436 4.77892171439342 4.90082727058958 4.18640786031237 4.71209827375637 4.15164890284874 4.52215566809314 6.30987249177962 4.48210578859084 5.43207906847106 4.24920014163157 4.03009384476315 4.78850637370139 4.66370130458085 4.77605405351894 5.07835017125191 4.81962450473728 4.09135630830407 4.84820855892576 5.43864819590297 5.36914139226101 4.65917677834213 4.22865906130216 4.9475604939166 5.28040242843772 4.72404247348023 4.6183327512692 5.17234504857913 5.10569419533032 5.17760431951437 5.32075731732109 4.39033472217434 4.23166344097164 5.03477256953397 4.3581191834761 5.30773546730847 4.96073555996809 4.75640602110215 5.60602883193299 2.59979625578436 5.25978992476671 5.03445030364753 4.44875201734358 5.30980468243236 4.65541840374887 4.38244878402337 5.18510491142658 4.31843382324052 5.04782811694261 5.41775509638884 5.21171960845851 4.2421198271108 4.4181464690562 5.17429705703158 4.33189465512214 5.6923510041629 4.1987481099324 4.51404034452672 5.9803061526288 3.89075266049934 5.40910975485262 3.85784711651453 4.35396547153691 5.86437089296433 4.34072159776142 4.7883375877434 4.47037920120321 4.39108058653337 6.32320199074671 4.31047669268744 4.79241552692996 5.19179413151656 4.20265781854112 5.60393630704498 4.41177966180513 4.94129613275393 5.2744856624618 5.07827029939679 6.41205072716019 4.24514586755204 4.32894217317334 4.56870933916653 4.81166673163712 6.15736238410784 4.39857995621309 4.5007891070203 4.67456566997683 5.09057338714926 6.24337599497132 4.74165541195925 4.81146404610863 4.67741493806548 4.40358411801564 5.00491050682109 4.25074741121671 4.63545867779774 4.56798345664267 4.0519827123917 2.59979625578436 2.59979625578436 3.37680082021844 3.88480196406123 3.9711913968225 3.71368014863504 4.70441853966502 4.24992696834509 4.39220110365337 4.29255672596955 3.76848607591819 5.96921889893827 4.612130273966 4.93664393919288 4.25228705448921 4.62563563064715 5.2637828452989 4.81852577176206 4.87916642060027 3.45882666299881 4.21852941471326 5.01291002803995 4.36484984467636 4.63793046757234 4.26950254307669 5.24059184724095 3.92832661123559 4.50831136317578 5.23095709888855 4.07463260101815 5.84725927422452 5.32178358456874 4.24548838309499 5.6877718547116 4.88393627829548 4.92884186129013 5.44826066479719 4.33540432563976 4.84893077297622 5.3423100569387 5.42651369580842 5.12148230517195 5.57850214354756 5.2999934081136 4.86234590537453 5.93016911968362 4.52357903140747 4.38976278303738 4.80230902338074 4.44935965213155 4.43748373388391 5.64106033954727 4.37718614881509 4.55346560060422 5.26836162512082 2.59979625578436 5.24066092315292 5.36718430296115 5.55128729076737 3.41370218434961 4.11671170841705 4.97484249065799 4.40030606505052 5.2824057489796 2.59979625578436 4.82740206871183 5.13841312746368 5.22119492260485 5.58165321218833 4.6529967379681 4.82396970402322 5.72949990693337 4.87738336867391 4.8468384723005 4.7940178060245 5.41402948813477 5.08446676958388 5.60947021411267 5.56904597291634 5.00985094957865 4.24180896423255 4.88949364088859 4.99743162830923 5.53375622982152 4.35105245677429 4.37274783277955 5.85968231492676 5.13862940283905 5.26946919240333 5.19191218009385 4.27975815926652 5.12706172793598 5.17555860586413 5.11941016098664 4.38373231035097 4.64094910526421 4.23534228190486 5.20492721697171 4.94954289375527 4.87124260483155 4.62095420161194 3.90986856647158 5.40250868943021 4.99941931025922 4.64209910013155 4.60078879696553 2.59979625578436 4.98509107186237 5.5991334894451 4.85382340722922 4.42916380657147 4.52965097211251 5.88290214292217 3.7795183689851 2.59979625578436 3.86536555370485 4.03287503074016 5.10232704871668 6.11162538852593 4.75673158623342 4.57103431431334 4.2192194720209 6.03296889235081 5.31250263989136 5.37473573560032 4.54670517287729 3.99741940809082 4.37965399763471 4.85444091371427 4.98520559366531 4.30333214917826 4.24211915540633 6.09388271911024 5.29246820410621 5.56620403678599 3.63068502978547 4.83417084542351 5.88633921586677 4.70139321865808 4.89516514365791 3.75016086611143 4.90864029792179 6.14637454821734 4.74380721769222 5.3574331636754 4.57391303216029 5.32554393763836 3.68034032886525 4.11718707303016 4.32698450088052 5.88407960754861 5.06052884256812 5.45337017334737 4.40916081935497 5.3890881950816 4.52200976347209 5.5853800558892 4.74539716545179 4.32017607840198 5.58446020415988 4.27416104160357 4.7226344253855 4.86865144995611 3.58860918242628 4.85657396376925 5.34882944341889 4.59176147033753 6.13546616150031 4.96396342916975 4.93735216072403 4.81170892494547 2.59979625578436 4.73960780540194 4.64871620228471 5.32808377474174 4.68694832973936 4.22565274854529 5.79421598077263 4.58602534899684 5.42665395335117 4.52830817133366 4.64594956230939 5.00413727714343 4.54476455891429 5.93699004385849 4.97751553933043 4.55095624437467 5.17912010139442 4.21181239857201 5.0155798335466 4.35152909985919 4.9667241858023 4.15357447593452 5.23374250663091 4.72931178629229 4.31299833264546 4.39064502414461 4.52908099071498 5.67879298104162 4.14061795982354 5.29676315626703 4.20472190009131 3.67761256886819 5.64113179474659 4.63729692263238 4.47420313464366 4.58837719610483 4.7281780101692 4.61933707281868 2.59979625578436 4.59923674124048 4.62605790548004 4.57748787583853 6.30392640941552 5.25688309264202 4.64600603725991 4.82975114965631 4.08602949628016 5.87691087703663 4.14902731723498 5.60495997108278 5.35563911402906 5.01403840957566 5.71785949924806 4.97331980826799 5.6320206413947 5.04091152377849 4.80747745258051 4.69532872291545 4.22847096841924 4.97215646814327 4.30791017961941 4.3035833598269 5.65653726227043 5.5530798941993 5.29898288301336 4.22708239241434 4.93675978597759 4.89532612589868 4.55453009598739 5.01499090558261 4.08144153824263 4.63394437939652 5.63311243743074 5.11895541669954 5.41070917116841 5.00417926419513 4.94334780068956 5.38624834599578 5.30408684549718 5.58989831619294 5.11540096167936 4.45172425518615 5.88722259689681 5.10621168726121 5.54334268493696 5.00801926184804 5.15721678022716 5.81530012917995 4.3210881251534 5.45402442942414 3.78815434729946 4.41397246034523 6.32884602738266 4.64004798633428 5.17709737411875 4.94737813004408 4.77481594585804 3.97494353335226 4.36563812257671 4.07181050431524 4.49480723273591 3.65975892763449 5.31097958012828 5.82907592610517 5.00001769878446 5.09138517392478 3.83773340086992 4.8926817569489 5.53346888613259 4.87488199829682 4.55371699138189 4.18363575119269 6.25563492255704 5.14856845573006 5.19345308351773 4.66052451516606 4.50884629132746 4.11450019802921 4.91138766185164 4.1528017778121 4.02763515929962 4.40893570203337 4.15106243593162 5.22252648305868 2.59979625578436 4.52758859511927 4.8518288493661 3.45229135332417 4.92955875856661 5.46596920696739 4.65727410756924 4.62237165260186 4.34800139394301 5.98609342288093 3.90584824587373 4.31631246402766 3.8116874285706 4.27296881481565 5.47016222063231 3.74853439818929 5.11096618468965 4.45242969960317 3.88623625463831 4.86588135914757 4.58189895169732 4.51439758312452 4.4904797026605 4.03322107445089 5.03571180439418 5.53081168993192 4.79954047840938 4.0029296703631 5.41183478343059 4.4131675108357 4.34105549613633 3.86662691579016 4.53062420110091 4.08572846250385 5.50576642209101 4.63240443628094 4.41945621696974 4.2039632352587 4.15074057416713 5.41441957134718 4.94899910880529 5.47965798584023 4.92975949871779 3.7884533108739 5.01304613614057 6.26497647261464 5.10806195404078 4.02626341695266 4.42701045590946 4.31931518919259 4.1030662293359 6.03516175803153 4.17096964746959 4.07383590671022 4.57565548536882 2.59979625578436 4.18111601721335 3.51082790168131 2.59979625578436 6.32895880921665 4.46039545678925 4.77620138451184 4.04455789294339 3.65586713919034 2.59979625578436 4.9812605270716 2.59979625578436 4.66713818862751 4.31387006779032 5.39552835714239 4.25857269511336 4.44673350390791 4.20940469259336 4.03974821756537 4.82971443998885 3.33857317196314 4.11133455544258 4.61035451959304 3.95102993896212 5.00509284925237 3.89148058940699 4.1958937901565 3.29609969080235 4.43986550624374 4.49011859716757 2.59979625578436 4.68235096170175 4.59768826054853 3.83743576936294 4.75124597643006 5.57520717853735 4.29165805699362 4.31736340904294 4.28953953929584 4.29415814266429 4.27685170672459 5.67681142202826 4.57911956214503 3.50979356917955 3.87462970414381 4.70147313196168 4.27615978026587 4.30715437149683 3.29856936453973 4.14618106881104 4.90311196611099 5.10045101131701 5.21437362175357 4.81019624745433 3.88401638270689 4.7039788054781 4.57831314195368 4.7268415317643 3.99133476254339 2.59979625578436 4.40957579783357 2.59979625578436 5.41025959650345 5.50035941480492 4.00606085569079 4.36255775005225 4.32082125737398 4.81837009137081 4.09013134307423 4.45711682113894 6.11708853489197 4.08664661954313 4.83164053823403 4.12442767665235 4.33754627974404 4.65352005942584 4.21898952457637 5.00991970171423 4.00553713877279 4.39212749311041 5.96344397413954 5.26510912687693 5.09682907701711 4.98240027873282 4.71432767896825 6.55279413500043 4.45668542427955 4.70824371680539 4.59338963296484 4.90361516483531 5.3788561135069 4.64580520228272 4.55373953033316 3.75527279296354 4.33666431682048 5.58792098587616 4.32363645509041 4.13052229285668 4.34286807059556 4.51120021525049 5.52904929137931 4.53349783665393 4.92425672829926 4.75454482700421 5.61718699193481 4.59399706649545 3.95073548673661 5.61088024143791 4.00341907089061 4.08119865284047 5.07576146582527 4.32470220899727 4.6569572265361 4.24090190058755 4.10159381951128 6.19119822905168 3.89584176871827 4.72839782221023 3.92702060530145 4.53837236828131 5.14558211081806 4.59920091390411 4.44623941549755 6.50923764941468 3.73259335799739 5.86478666634487 3.92496321100403 4.27240115612746 4.25053640556526 3.59541879055473 3.86017217038208
Manes.03G197100.v6.1 10.1190015901155 10.5267566452127 8.85049194501799 11.4526389504061 12.1499741482322 8.71348482802106 11.1550276286911 8.99946697474829 12.4326413325046 11.5313628221069 9.82447359855859 12.956606923236 11.5790804700055 12.3102836759616 15.2007685171047 9.1294877233867 11.1976662877757 10.9186177604085 11.5975090537186 15.2523084491421 8.73333848224908 10.9304304353524 8.29920522803511 11.0643594839885 10.9911801609754 9.879764597117 11.3477519898219 9.04950861718832 11.8921624476015 14.404522726337 8.0909124777366 7.9155364377339 5.93332810132328 9.25287081389355 8.84554435603009 9.28841591693324 11.1523352107736 8.11251958668067 10.3766807207453 13.0631102750499 8.86868285886127 11.4078173672198 9.38032517049175 11.8297329104248 12.5050847957843 9.51913699956496 11.2007654118657 8.75797181272083 12.2709968658969 14.9314632813984 7.31992550672424 8.22951710612662 6.90482868887098 8.95431265293253 9.53159670822373 10.6251547647427 10.6746112476355 9.93001778683098 11.8844638800978 15.0425625584267 8.79364161796307 12.3441444697263 10.6049099286085 11.8694197905212 14.3244797612772 8.39811566192543 9.30442182935571 9.36942054235337 10.5918850612425 11.0305034634641 7.36726634663912 9.49145910564425 8.07977343452571 12.7544594452858 12.3436000676535 10.0102866140229 11.977993674828 9.69639672540375 13.2045455846384 14.8364575091402 9.42325284905814 11.2486223660403 8.98402141424484 12.5366827541383 14.7701618357791 8.5171753729979 10.5763684667155 9.76950309317396 12.7060734610518 13.745057793591 8.90695844429716 11.3256571468096 10.1615947289662 11.6992815157514 11.5784581886745 10.9347733995894 6.52372669072952 10.6020977389886 5.95762684600121 11.5686352104085 13.2950311892095 7.95003401180406 11.3109548345115 7.98840480049568 10.910596567045 14.9099825868495 7.83475286061758 11.8902677700819 8.64969978130963 14.6390730353244 15.6385976739496 8.92334008290022 12.9217111173755 10.5261025719315 13.280431371282 13.1622620461511 8.42390238869586 10.5096336345448 7.88101332311774 11.6797850515112 11.2039311201702 5.58978307881897 7.76285224391546 6.22511571417486 9.31650962926751 10.0577992240847 8.22174117004094 11.9521925997297 8.70961139950139 13.0868772546441 11.8042468079293 9.12153457214063 10.8477068413089 9.45261051870671 12.6982269358637 13.8486131958811 8.43706150119345 8.01518508628765 7.23420560239618 8.27133589987467 11.1859001118219 8.00096020443388 10.6326864678133 6.9070573317316 11.2596866702269 12.0088367673774 6.01878877758709 8.1280119905267 5.70540063419837 10.0360967867514 10.5644575503147 5.15987473818042 7.64941001561283 5.59155496009851 8.98558387325641 8.99780663314946 7.16523507458482 7.78419994247505 6.81580246212277 9.81880913730131 10.1708438723822 8.94231732450181 10.9259354991592 7.87319771286078 11.9622351388121 13.0112642642528 6.68494958499827 8.90263350522842 11.1742437974274 9.32807381118152 9.95130164703896 9.63845936681478 11.4084437489385 7.62882410811974 10.360226331533 12.9327100749366 10.5619613229225 11.5462560829237 9.54122276794543 11.2040191089374 12.4593592014925 5.73938282119386 9.3101041784713 6.72898100237611 9.33514007301263 9.44668887794486 6.87787829197012 8.20491403814124 5.72282176106024 8.48101226731707 7.89578567717676 6.36484382999844 6.75990356416137 7.56645045514527 5.50587994610863 10.9019222427978 11.3433611544184 6.97214803558616 7.5550032013329 6.23532496530609 10.1141925610688 10.0329178896224 10.4237586270076 12.0225030368491 8.79841193902981 12.6998093309046 13.9853740205787 7.32490032535819 8.17939028614478 6.52425230483849 11.3214530813816 10.9948552081262 6.79157514124776 6.4765167595411 4.86867412718494 5.78924673620088 6.15969286396499 8.96814678781475 11.0294882349377 9.10392585775257 11.4253105372665 12.5131808209929 6.93097897602704 8.81740132979102 6.19533010782819 11.6189374693751 11.1997432880576 7.55806415072873 8.77167797284304 6.6513570247818 9.26370351102926 11.6361747779512 7.89850754524294 10.1307367248495 9.2436828585675 11.9988557663152 11.930204877591 6.66184297941418 7.28609190140796 7.01827556627438 9.88204392187783 11.4656104956583 6.22175036226778 7.74353207076727 7.11010920649645 9.88648451969863 9.42258802895367 8.83503954510412 9.67937128693185 8.60414784775898 12.7753638953882 12.9599826528508 4.47509976526871 7.36042988795602 5.74330359903664 10.1176264387725 10.7656446415157 9.95807844961099 12.6064151909141 9.46962161530521 13.3133125100189 13.8363025216941 6.41091296391966 7.60873478509178 6.92774215227317 9.10708236173398 10.9695986993134 6.97155956592709 8.05718121310685 7.30356121287299 9.28702611381122 8.55016447770788 5.81691831541736 7.89896251497265 6.08264849001795 9.20880286225649 10.0539758813547 10.1751656462115 12.9907988367748 12.2367332777269 13.0285072522462 14.2845158507957 14.5100189036005 9.68746743292255 9.56799160758246 8.31283390602726 11.9788809491763 13.5113242839936 8.97489069873835 11.2090395229694 9.27346120421451 12.7636341793969 13.4684048479329 8.46647683276421 9.39470877487551 7.31977299741452 12.4198144356699 9.83124345055991 9.80015775542408 11.6792887727821 9.23775035419098 13.6803664192001 15.007873892507 11.8198300462125 12.2787777160851 12.5645853281735 11.7784078112324 13.6293255596736 9.58410903659938 12.9504198668044 12.4984285033344 14.3271957805348 15.5290501236504 9.60300725551087 11.0174475307312 8.19021391047877 11.4566461996359 13.7772814184805 11.3498786926072 12.3534743783169 11.0139866754194 12.8876133356235 13.2829922144207 7.0771611584668 9.43623824977047 6.61297646909121 10.5983765883666 8.51045453650612 7.24827072836119 10.4682789689318 8.46952223098797 12.3166909350417 11.3776377245904 9.96713250624589 11.356714965429 9.91187761726766 11.3362533325193 13.2684651158285 7.24704017454926 8.72608950269891 7.56046452002607 10.340053496435 9.98935494691782 9.04185878935239 11.1926982230171 8.25743669273251 13.110758066315 12.869149428061 7.09524057790883 8.50225119926825 6.76978205407167 11.3837863373711 11.4242563222781 7.11155387308196 10.5194017272837 7.56809810409489 11.4204389048676 11.4723437370513 7.66588677525607 9.79776825243731 8.46841094838175 9.19514595656486 10.9500826575415 7.39724663165553 8.00416333914311 7.80936910820475 10.5400030177844 9.80615640970883 7.47666788870685 10.3666884803591 7.38149098393518 9.58060981859638 9.33465559577472 10.8390831712536 9.81073703542586 12.4010689460737 9.58841373484747 12.6253278300556 14.3551360609883 9.59428541714128 12.9832320445739 11.5573751118469 12.6985022296178 14.8565145424802 10.7350383232286 12.9323473157396 9.61181057961325 11.8150253789331 15.0604873048825 5.26862107747237 6.90430319503671 9.06728345611259 8.77828119014962 10.9406985917815 6.84363464546323 10.064901672804 5.25044700055452 6.43379861542168 10.2808767182908 8.33392607746912 9.77663487120198 7.47101008659134 11.8421837435734 11.4267881268123 6.68699526306295 7.70773112110278 6.49108667658508 12.140205473941 10.7136898981197 7.3161303317722 7.49145620135922 6.31824091933105 10.264796849762 8.38609385458323 8.98827140076679 10.649320865973 8.10547858250048 12.6217608934478 11.4843266545571 9.45312749577857 10.5210583496601 8.36868457494882 12.3291568401166 12.5554873075298 7.56124393572487 8.79941129323634 7.54558249998532 9.58287737881491 10.3166283362618 7.48556485453139 9.53730882842705 7.79347016193077 10.1446578757793 10.1837182640589 6.40481953688361 8.84481209612571 7.20760931121211 11.9139153743481 10.8498707611579 9.56823364082508 10.3664270188915 10.8416882275114 10.377806376592 11.263280673408 6.82088568282979 8.50219367569608 6.52200012657827 11.4349868304251 10.7770202629246 9.32964152041146 12.3163716889478 7.74164714657988 13.1469684995928 13.1941623141082 6.4718931916391 9.21819673307957 6.36610359253522 11.5785031681888 9.24991108757681 8.4976200102449 11.1833624638966 10.3299724926787 10.7310089661665 13.838812244482 8.40610159462364 9.46412440419904 10.1857930463072 12.5692337865273 11.9649739160792 6.70912863680277 8.82909489569054 12.7787611214092 7.86918766068759 12.3621294998749 13.6146728644829 7.33921938121426 9.84774998341981 6.8907775278392 10.3696285430678 11.9534902362598 8.80285157306004 11.1632377499222 8.26086010913665 12.9984984713997 13.1652946133857 10.2213944838395 12.4518157345554 9.08181870860292 13.3551661645369 13.1219859442633 6.08770258270448 9.06205658767665 7.71621660537057 11.7664868435299 12.176692922226 6.74672645540284 11.0384866805556 6.40113481525354 10.7501969157315 13.6654846799851 12.5763465971702 12.3821894567223 12.6025607341315 12.3794145625674 13.0839393642577 5.94500184810731 8.73144767118502 7.24697931604996 10.2815689989009 10.5729344972153 8.70235178149386 10.5085009029588 8.78967130011499 13.6015138731052 12.5104923070707 7.15495291117558 8.43248587522076 6.26886010243351 10.7838531049855 10.767072190933 8.16031555172117 10.340898682133 9.51692394424683 12.5608672684317 11.7224582343078 10.3909388075706 12.7482343890767 10.3702921802268 12.4366022766431 12.2227081137203 8.17836045092193 10.8846249347562 9.49626723013958 12.512464462768 11.921813949652 9.88481196981695 11.8469860640512 7.36407337313049 14.104769898073 14.8218636777956 6.173519712216 8.20295524919316 6.46825437484691 10.6729729783591 10.2212159148154 9.15277404144349 13.0285965870873 9.77290692016694 15.1032857265405 16.5296051725108 7.43802633116553 11.1552626347233 7.97037564668682 12.1358401934404 10.9691070157191 6.44257211092328 9.95981351451595 8.22170607476865 10.4971742905356 9.20230507448125 7.88837025706932 8.35821203792317 7.41552070018297 10.8167120137014 10.137001356065 10.2634502158366 7.31308336536864 7.02351481681817 8.09144685569395 9.67434242567024 8.77706778478744 6.56004087294647 10.0647567311539 5.85642820360168 8.93580098231825 8.73115846184105 8.88965840337133 9.30797347598496 8.63827766745018 11.5239435771774 12.7273829443038 5.74512099515915 8.47610834435123 7.9832784074502 9.81531432184249 7.89902239897715 8.32337719619101 10.8862023288957 8.48864903977432 11.6052703571309 12.2680366719998 9.69438432842161 10.3750460988898 10.5468760134944 11.8253193539087 12.9715876170529 9.42189958381968 10.6002534652182 8.21375181225792 11.3037806956583 10.0542680107371 7.76152723403631 7.77725785461137 8.72573047334106 8.5679837311706 9.94196757059633 9.73497978636106 9.78034199917789 9.50648942461122 11.7994310855583 13.4945964882312 10.3853798334068 11.9032445305111 10.3069420306783 12.8743240040146 13.7665646717205 8.25106913313497 10.5632126090024 9.35076557767849 12.047267953776 13.1475083312177 8.57309920264242 11.7398775321244 10.9256763879431 13.1466129389428 14.506813578935 9.62060471428164 10.3882133206319 10.0803801287083 13.4417063383008 11.0108689647256 6.81986765443592 7.43016411857275 8.21438969687181 8.02048335991801 8.22789399444268 9.02938240370665 7.66171535744309 10.257913623478 7.42063598305938 11.7249655657155 9.55092684421198 6.96177978288681 7.54873906453315 8.87221264618619 8.67217327910964 7.40592358816004 8.15450829282707 7.92007330467122 10.4314153472357 9.60417271856094 6.73141708114622 9.00689953598828 8.27974443050787 10.6394093731563 11.8988136553701 10.9868647709332 10.5234553334603 9.47369834316654 12.3383247347034 11.9436082118688 10.1532584837834 6.70363672231277 8.02673778629226 6.90156104569367 8.69368047552971 8.42716083962083 8.60916785217322 8.70779710859768 7.72887286013374 12.5155525489553 12.4546394856193 8.67233531411684 8.86353516249726 7.62517233665721 10.2983218232873 10.9257760914579 8.62252523583946 11.2020786927836 9.93486435372449 12.182155122319 12.5823249410167 9.86480950431323 10.9372048083845 9.21956035754171 11.9210976828402 10.4530758490553 8.23622193008839 10.7074506782236 7.67034943807826 10.7958015823876 9.37222594139786 10.0088939658824 11.3296475400105 8.35237614464357 10.6664903919473 14.6435047170599 9.22438847254042 9.92476356214814 8.17185339944492 10.6849578305838 11.6398638760108 9.71367463300113 10.5679470900808 9.04497442215933 12.8451288549239 11.8049448751726 7.73912235726161 9.02286346182239 6.83930642440526 8.85459635194727 10.4512122268262 7.45424695523615 8.80794528518678 7.90361852992145 9.37053967448298 6.66147336553143 10.0725261442518 11.0450387329458 8.15168241046696 11.330463849366 12.2918259656479 6.62137341352751 9.28605460783682 9.12286471348823 10.3386142609894 13.2622214480267 7.73170921722986 9.56368393707093 8.25822934882921 10.4958819802717 10.9559648574403 8.29602014756938 9.60879923635926 9.34326131296916 10.4544114717068 9.99343880644136 9.00109237285566 12.7350136964219 9.15185789292769 11.5518413238301 12.0895718070951 8.70105471324948 10.7919368293893 8.3743844151663 10.8987126859223 11.4767259702955 9.8435609961561 10.6566135558118 8.73992188208041 12.1648415333243 12.0462843549106 9.91225263940553 11.537380664368 9.7078426993687 11.700509088127 10.4563172409112 7.28964024007224
Manes.03G197200.v6.1 4.32109525662576 3.70064765159346 3.85652794678751 2.59979625578436 3.05314717308039 4.27229966089844 3.55539340064342 4.41380769293219 3.23690244174881 4.03643567027412 4.16117226582814 3.04561120384308 4.01598277474177 2.59979625578436 3.01339967241467 4.42252626119761 4.53957960097718 5.80721903688476 3.27626599380655 4.37243313713793 4.77934231553453 3.52016582779557 4.46701567353778 2.59979625578436 3.14413877371066 3.79014938861514 3.3913280554543 2.59979625578436 2.59979625578436 3.95820998154749 3.28513972525459 4.31783429356664 4.06471720172665 2.59979625578436 2.59979625578436 5.04349293472747 4.79487207678964 2.59979625578436 3.54273597101275 3.68399644396397 3.9724542082533 3.48818612228433 4.64467025580149 3.43514863882075 3.77305240836093 4.12900872040676 3.36040517360207 3.81420554761704 3.13370949737372 3.26766221655289 4.07715194160466 4.77987616627818 4.33030496627757 2.59979625578436 2.59979625578436 3.55678748547211 2.59979625578436 4.00661723937192 3.24813913044745 3.14040437654277 3.25634658216568 3.65578745514055 3.5984555720394 2.59979625578436 3.15500955286225 2.59979625578436 3.16805095130771 3.43153906783138 2.59979625578436 3.88995473718565 3.45118233955962 5.23769800214807 3.7753725235791 2.59979625578436 6.36759454527045 4.93437244663299 4.83809651620105 3.50975638980862 2.59979625578436 2.59979625578436 4.54180703342426 4.3941112550299 3.17512532819144 2.59979625578436 3.59250871737335 4.46182436032727 4.54134597317745 3.70564173509537 2.59979625578436 2.59979625578436 3.24973940342139 4.73890094755275 4.22071148948771 3.30794006058808 2.59979625578436 2.59979625578436 3.49912752418334 3.61328877298459 4.8766396405872 2.59979625578436 2.59979625578436 4.21070890460826 3.99291232590768 4.74893252320346 2.59979625578436 3.48751956741113 4.63268962077311 3.85921212582923 3.01650372679633 2.59979625578436 3.58288439614787 4.13435387273992 3.68171689201056 3.55255446331805 5.67228931414433 2.59979625578436 3.86679715163419 4.30346923398731 4.24659030957132 3.74712202708874 2.59979625578436 4.65623089890324 4.11306214794007 2.59979625578436 4.15154498785245 3.25674191122001 3.64047583210619 4.95871747072434 2.59979625578436 3.14854429515482 3.19609879642221 3.9875246848918 4.06140691968421 4.15422743256585 2.59979625578436 3.90750928558192 4.0977347290974 4.31035261681607 4.23581806944651 2.59979625578436 2.59979625578436 4.44514612951899 3.51243713826058 4.86663749719269 2.59979625578436 3.29604671878417 4.30603269337491 3.6027521097885 6.50155915332858 2.59979625578436 3.41833297366157 4.98518779590774 3.96113482331506 6.24358921385727 2.59979625578436 2.59979625578436 4.70629492746221 4.3225880930027 4.11259858698007 3.32259926914112 3.17503269450207 3.81544505059047 3.97169743679545 5.52243572570352 2.59979625578436 3.73994329725823 4.03481240626194 3.90409681167524 2.59979625578436 3.31819734655646 2.59979625578436 3.51860111759208 3.75268355076772 4.96298652769545 2.59979625578436 2.59979625578436 3.56545094105894 4.80234225549176 3.43834722454961 2.59979625578436 3.50239511963957 4.8415857419825 3.71140782396458 4.76402994246102 3.01860929541114 2.59979625578436 4.22817021869962 3.83815824780461 3.98543193245573 3.03334130892695 2.59979625578436 4.55278907490517 4.32731820256017 3.88726931389222 6.65624124172275 2.59979625578436 2.59979625578436 4.29722093607581 5.58950835425115 5.15672364586286 2.59979625578436 2.59979625578436 5.537232009519 4.63103496771561 6.02063505343963 3.321338580523 3.6389835974797 4.8866614899474 4.33676872940916 5.90230755275007 2.59979625578436 3.11572183528983 4.0768761790741 4.18992841586982 4.34935635189873 3.00967619553112 3.45964190878352 3.77406851515128 5.63783822190466 4.22291064247387 2.59979625578436 3.91115969666603 3.55483529680617 4.16591941682008 5.08748175054048 2.59979625578436 2.59979625578436 4.3587495466826 5.87583798697903 5.06330282274374 3.20780008800332 3.06852274975295 4.65435476828462 4.08653865607439 5.53870095605448 3.12874083925188 4.23286979632627 5.45701070574693 4.00536962002532 5.43969686225392 2.59979625578436 3.98947841516579 6.22175036226778 3.53774756331253 4.33059150984436 3.13246240288098 3.40319810354056 5.18956015202425 3.49185471935923 4.13314547353687 3.13619888814257 3.67861131213525 5.41430626926211 3.92036524626451 3.81587816960133 3.11671905717742 2.59979625578436 4.57576371660108 4.31727717144115 4.40397181102572 3.23544690453558 3.15498124947046 4.59925386495165 3.76378988163664 4.05852732310907 2.59979625578436 3.5213345440218 5.06039988164898 5.1503570600856 5.47570894322809 2.59979625578436 3.09404548459673 4.57197925158801 5.13744551811579 3.72459246314977 2.59979625578436 3.05448293938791 2.59979625578436 5.91192299569246 3.23672803855937 3.30262129821875 2.59979625578436 2.59979625578436 3.69385719839574 4.07111374791851 4.1256393603863 3.32357789646735 3.76848607591819 4.12285734397113 3.53456210212037 4.47874480446883 3.25348081783336 3.16332247699915 3.61762036583983 3.76073749062112 3.65250326144447 2.59979625578436 3.08962850859985 5.4847033335281 3.79430694705734 4.51796330930044 3.12883395539949 3.7414389757699 4.33867227626124 3.83366973273459 5.04524722665974 2.59979625578436 3.40968187193882 3.82066918645868 5.36057100721378 6.11315655883387 2.59979625578436 4.53713282356015 4.20887020349336 4.67295946245922 4.0657157493819 3.60063610421536 3.45416095825858 3.70695848093967 4.05523283250473 5.08856714999277 2.59979625578436 4.41121660562138 3.82954128591687 4.58555148212713 4.38436750287391 3.29274630253399 2.59979625578436 5.24417808738222 5.44303422927475 4.12067944249787 2.59979625578436 2.59979625578436 5.24066092315292 4.58595178142175 4.90568086139836 3.2672277472172 3.69595611578435 3.6587341302309 3.86976790507812 4.5587295222018 2.59979625578436 3.34915287415242 4.31740953134203 4.92082762114327 5.73296032510779 3.29842715226595 4.2148977570111 4.52452370714701 4.84423529919457 3.88328421512736 3.69767045161778 3.55707684656612 4.49046948457312 3.58791938660392 5.2027869602408 4.17406586346766 2.59979625578436 4.39918828188329 4.41567923007383 6.3516436774295 2.59979625578436 2.59979625578436 5.39048200854236 3.34338385331662 3.99919453952539 3.490403922 3.81933528813022 4.77115594326252 5.28528505252515 4.24847261493227 2.59979625578436 2.59979625578436 3.78557590897218 6.41834775416379 3.7837380289056 4.53131145575492 2.59979625578436 3.44498313082173 5.49958935130193 2.59979625578436 4.74754631927284 3.50011492906526 3.11136320296335 5.74326266144412 3.88275623478968 4.67593619520498 2.59979625578436 4.61539490570796 3.94202625470269 4.06957312268333 2.59979625578436 2.59979625578436 2.59979625578436 4.10012201967007 6.98807466479471 3.39262644786142 2.59979625578436 2.59979625578436 5.25241031393269 4.12918528612565 3.67985052110231 3.29247100215013 2.59979625578436 3.57093580047187 4.43383851586076 4.28079282277433 2.59979625578436 2.59979625578436 6.79788327911765 4.05092012482805 6.47597905716162 2.59979625578436 3.5865668184866 4.71004082478178 4.74343952678176 5.35687650251694 2.59979625578436 4.90864029792179 5.39760967875445 4.35224114927104 4.02150852666329 3.39541109862574 4.13780280452822 4.39693690307709 3.75272400586493 4.92943201976182 2.59979625578436 3.19993551182426 4.51807233122546 2.59979625578436 4.34628404641657 2.59979625578436 2.59979625578436 3.79222420763822 4.15495975836473 4.97170202855149 2.59979625578436 2.59979625578436 5.22316075618494 3.30569620533089 4.05157058000128 3.36314563101168 3.43303792983199 4.3655324545693 3.67796763501617 4.80184811350308 3.91499129690811 2.59979625578436 3.64546236757875 4.10435273656254 6.14660159611081 2.59979625578436 3.05578649445254 5.77175834539479 3.83696014386519 4.96796483494313 3.02191542271198 2.59979625578436 4.38710508913182 5.09038988596648 5.65002481649232 3.53440729344241 2.59979625578436 4.36809160397381 4.38184399215932 5.32904041551146 2.59979625578436 3.81844012298296 3.57903779108596 5.23374250663091 4.46552890297856 4.04097565958964 3.5995725395466 3.37519338652555 3.67928419197264 3.22831015235155 2.59979625578436 2.59979625578436 4.00303227587235 4.98665836267364 4.95954657435743 3.35064364855437 2.59979625578436 3.09344190010374 3.97935340636274 2.59979625578436 3.58897033024779 2.59979625578436 3.11516147797062 5.33402896185583 4.18174257702665 4.8802805827848 4.13579127560016 2.59979625578436 5.16211476261011 4.01233539133735 5.05401576658426 2.59979625578436 2.59979625578436 4.73283528156624 3.40715420382606 4.592964986917 2.59979625578436 3.12701290025836 5.21203100701423 3.6289994566789 4.20621992409158 2.59979625578436 2.59979625578436 5.26685122526948 5.07441963300452 5.46488486208738 3.77931028300922 5.23672939220393 5.57421009452393 5.03400236084315 5.04750013920609 2.59979625578436 3.56844582822542 4.58814280976913 3.77229110497218 5.0008265237219 2.59979625578436 3.6867508036148 5.70572887727764 4.10888980584432 4.20963365354964 3.30442840010922 2.59979625578436 4.86260966489813 4.43648998962586 3.76219152482937 3.14717678469408 2.59979625578436 5.1650515925038 3.63146421946987 5.75216899321248 2.59979625578436 3.63770880969205 4.88333859247354 4.89144249441463 5.39166485304931 2.59979625578436 3.04131369721671 4.78744359413594 4.58674502085752 3.81799429195978 3.27177532694313 2.59979625578436 5.31097958012828 3.61522162624845 5.20975085048664 2.59979625578436 2.59979625578436 2.59979625578436 4.86746840840826 5.27207573816219 2.59979625578436 3.07812638981679 4.66964406816034 4.05677849293934 4.78555475483915 2.59979625578436 2.59979625578436 4.01055834005857 3.7769285957467 3.72313740150032 3.62916982662284 3.20566299976803 2.59979625578436 4.85762936565525 4.74399541057762 5.08300686615193 3.12724282625815 4.41231140610649 3.67936228887807 4.81442750052972 4.06951797389946 2.59979625578436 2.59979625578436 4.31648287491186 4.06767123087052 3.28117845314827 2.59979625578436 3.18528064700602 3.55447539391392 3.87627587420941 3.90241560980086 3.43352024351822 2.59979625578436 4.27613165774428 3.64747897367087 4.12243230657783 2.59979625578436 2.59979625578436 3.94754834690062 5.26619435147002 4.55763654426969 2.59979625578436 4.33199697286134 3.78966341899362 4.04785316127455 5.02619995299759 3.54482528760931 4.33097638437101 5.00718682030978 3.79768785708926 4.09024889660148 2.59979625578436 3.60798097877415 4.10724819640559 4.90617423901519 4.36758040286765 2.59979625578436 3.14332354224269 5.20627365488334 2.59979625578436 3.87658420002993 2.59979625578436 2.59979625578436 4.76720105423711 4.29344294093944 4.07356538823346 2.59979625578436 4.68015491913012 3.58640791717732 5.21631662540804 2.59979625578436 3.51082790168131 2.59979625578436 5.68648396343942 4.63047580036129 3.64505721057814 3.34444953840647 2.59979625578436 6.57397310205948 5.4159613188666 2.59979625578436 2.59979625578436 3.40187214262271 4.7081575145768 5.20236288817359 3.37547122358886 2.59979625578436 2.59979625578436 3.60467421168305 3.44986319488193 3.09747954102011 2.59979625578436 3.29367264049087 5.00509284925237 3.52788263827347 4.12095066359143 3.09452231295659 3.25006177786541 2.59979625578436 2.59979625578436 2.59979625578436 2.59979625578436 2.59979625578436 4.80098485334705 5.57520717853735 3.64077565931951 4.31736340904294 3.03183288177952 3.29644996195684 4.14366728163835 4.02838372931525 3.90697080708367 2.59979625578436 3.39597509573417 3.18764437601324 4.32546328164713 4.69787188431736 3.57880576305393 3.43488083141115 3.93224927260848 3.05627301234867 3.51092015828471 2.59979625578436 4.22559514689609 3.98234796672953 4.82436308248627 4.92266961857155 3.14315768447763 2.59979625578436 3.68852467857154 2.59979625578436 4.29512667387151 2.59979625578436 3.14928056722215 4.2600653397719 4.71385171950449 5.31837282593801 3.11619863125283 3.71941409076848 4.17155347244896 3.72870756154024 4.19808394818094 3.34414564086158 2.59979625578436 3.77709883411511 3.94327878085016 4.82642960370641 2.59979625578436 3.37029531578803 5.359145462439 4.25127920728004 5.82182178236085 2.59979625578436 2.59979625578436 5.92217282605854 5.09002733207081 5.78543507224529 4.24372142843069 3.39802017770579 3.91072334621585 5.28886410266509 5.87251656883571 3.34205936974101 3.53538582533427 4.11721293625924 5.12376887042125 3.70634912023239 2.59979625578436 2.59979625578436 4.57064361051425 4.72874912504652 3.94603022704439 2.59979625578436 3.37561084007314 5.08333886790613 3.35830155079992 2.59979625578436 2.59979625578436 2.59979625578436 5.12500895707684 3.58273082408704 3.93199932383111 2.59979625578436 3.64382940224356 4.47849225802946 5.2882945707543 4.24975888069076 2.59979625578436 3.47646435890152 4.45192201205434 3.56888036552917 4.69215209947991 3.53635640865754 3.1167432246131 4.2086986644918 3.92496321100403 3.12984163088293 3.27693951010367 2.59979625578436 3.9545389191392
Manes.03G197300.v6.1 4.08931129459723 4.87749585337859 5.59614717437379 2.59979625578436 2.59979625578436 5.54950896747811 5.3778632045352 5.82517076360201 2.59979625578436 3.263295019147 4.21471372100406 4.13949003331692 6.52948423464287 2.59979625578436 3.01339967241467 4.11799684464506 5.22554842694862 5.24297715705908 3.27626599380655 2.59979625578436 5.15169541146923 3.88105613127894 5.7061859013153 2.59979625578436 3.53192955553866 4.56502497411523 4.56488537596343 6.00475827529708 3.78836439742839 3.12942703094249 5.28767651610447 4.49655854268444 6.64725851589461 2.59979625578436 2.59979625578436 4.99953639242197 5.1133682615505 4.58490724207492 3.74501690071293 3.15137780479602 4.09324875474017 4.83956792462344 5.46309734626154 2.59979625578436 3.19842031549437 3.44390932706295 4.81033256712166 5.60647395062301 3.35067592997401 3.26766221655289 3.72125054226671 5.58306523251789 5.61513891850207 3.06059267461742 2.59979625578436 4.20398165241724 5.40174252786623 5.56075095872354 2.59979625578436 3.14040437654277 4.25893962351384 5.00917874820044 5.14005807137779 2.59979625578436 2.59979625578436 3.52897269545353 6.04156451333632 5.03344696906225 3.33289544367448 3.36088296270151 3.91911997008639 6.34782654778499 6.08145420804222 4.68113159220027 2.59979625578436 5.06562752252431 4.6553376109993 5.53064133682408 3.29249169049875 2.59979625578436 4.12548358498649 4.95685305881745 4.82857451874254 2.59979625578436 3.30853211464194 2.59979625578436 3.77455229068277 5.29402770690109 3.01907165093939 3.34481372870052 4.43904601445821 6.90634597341725 5.62071815253457 3.59169467750925 2.59979625578436 2.59979625578436 4.15790766847078 4.11005258153141 4.93132951303246 3.2175151466054 2.59979625578436 4.65137609120117 4.55687116435612 4.85822572824767 2.59979625578436 2.59979625578436 4.09179637093658 3.79813600253126 5.19310033660377 2.59979625578436 3.09842035462182 3.9432357747821 3.48984493175801 5.2163831657077 5.67228931414433 2.59979625578436 4.04861984741434 4.61367710224825 4.82881001670656 2.59979625578436 3.08797719378391 4.36532448931305 5.38970677792398 5.39588942391189 2.59979625578436 2.59979625578436 3.86157560799769 4.43440440610159 4.73248058554761 3.37130380600997 2.59979625578436 2.59979625578436 5.48038243385065 5.54037773196922 2.59979625578436 2.59979625578436 3.8399998178964 4.83841439940733 5.62056415788858 3.16073271291655 2.59979625578436 4.16770549011929 5.01360447922682 4.61442072623842 3.31164659151673 3.09448431999199 3.39788747209717 4.05507059882397 5.62969281925025 2.59979625578436 2.59979625578436 4.54669478464301 5.03524955875361 5.69934325692781 3.4189762416518 2.59979625578436 5.16567994715071 4.40543659329514 5.51812073736485 2.59979625578436 2.59979625578436 3.35770011063099 5.04223098212617 4.57954258934182 3.39695909782473 3.33191960041971 2.59979625578436 4.61726234280611 2.59979625578436 3.47527778647275 3.17915297907334 2.59979625578436 4.56254881716098 4.83542273193609 2.59979625578436 2.59979625578436 3.56545094105894 4.57226873130618 4.27444155725494 2.59979625578436 2.59979625578436 4.68061816413026 4.03197297879089 6.13686170133005 3.01860929541114 2.59979625578436 4.30739123516837 4.67355884473163 6.00324973687145 2.59979625578436 2.59979625578436 5.0143788172177 3.24239127858813 4.07160585981311 5.67858715887146 3.17241119288935 3.09039111622633 3.65946978543165 6.27431268519021 6.56988927233097 3.0979139950087 2.59979625578436 5.41179542997764 4.25012848163437 5.51891960605537 2.59979625578436 3.0725295882055 3.82921676435143 4.10897365311219 5.76342846649266 2.59979625578436 3.11572183528983 3.73616914873223 4.18992841586982 5.39333222519857 2.59979625578436 2.59979625578436 4.35864043070575 4.80089919246676 5.32012412804304 2.59979625578436 3.07737644082094 3.15782640238907 5.00806560745233 5.62713724823857 2.59979625578436 2.59979625578436 2.59979625578436 5.41775509638884 5.78025594776122 3.0312983665093 2.59979625578436 2.59979625578436 5.24261273095126 6.0351249419863 2.59979625578436 3.05800329061214 5.26847612119035 5.88800583078267 5.43969686225392 2.59979625578436 2.59979625578436 5.33781902370831 6.40378130004137 4.82626727975506 3.13246240288098 2.59979625578436 5.47235018189893 4.48860979444275 5.82215621045126 3.51862563651096 2.59979625578436 5.574069169457 5.06532499975077 5.98454450281052 3.32702834205485 2.59979625578436 4.4363223804448 4.38531084903347 5.54296388043893 2.59979625578436 2.59979625578436 4.59925386495165 5.09826466720915 4.63253656182687 3.32481310418497 3.25686325425202 3.85161638597065 5.46400986440023 5.51890154073856 3.04165461401528 2.59979625578436 4.57197925158801 5.06776860839809 5.20809344921748 2.59979625578436 2.59979625578436 2.59979625578436 4.57681878214073 4.04456157703623 5.77451225740821 3.51628227195113 2.59979625578436 3.79291258400329 5.41520937727903 4.98557095180616 3.32357789646735 3.76848607591819 3.97370283406947 3.64055824206906 5.15872407048876 2.59979625578436 4.29411116576147 3.76747073748049 5.44584809500747 5.51142340766812 2.59979625578436 3.08962850859985 5.26899449288686 5.31439322726201 5.56316543017221 3.75804226531246 2.59979625578436 3.64275896432737 4.94083240183765 5.70417268811181 4.07463260101815 3.17618018401525 3.95544129396137 6.38700514890649 6.36957893921641 3.1486359026078 2.59979625578436 3.61588927876974 6.48462285132765 4.84893077297622 2.59979625578436 3.20827003153473 3.51092040624305 5.21008173323636 5.48319872908747 3.64358731401363 2.59979625578436 4.22795770898687 6.39950087165439 5.61028054649736 3.57079195732032 3.08857273903009 3.90959303116827 5.73154519891575 4.77597616273531 4.08998640763824 2.59979625578436 2.59979625578436 5.00318718146705 5.28273960487515 4.90937645656119 2.59979625578436 4.06713649984956 5.48979185445588 5.02991770845491 4.54807081784639 3.13261469345293 2.59979625578436 5.46727844665315 6.46358457163122 3.57861008867875 3.5271669967772 3.76349752466115 6.74050977568142 5.56087596144727 3.3040166343606 3.3860634446461 4.03795126405488 4.25298018456904 6.55004173098839 2.59979625578436 2.59979625578436 4.93410677932444 4.60209326505873 6.04449437325107 2.59979625578436 3.22380152582246 3.77295398980866 4.14852534814162 5.65652477388862 2.59979625578436 3.71829811035671 3.5547880162334 3.93380540512647 5.23251417951401 3.12381515159364 3.68209076667673 2.59979625578436 5.61919077234902 3.91493029247389 6.454891859382 3.25463556543704 3.02689750774351 5.86838342203971 2.59979625578436 6.04773633692035 4.82711216081377 2.59979625578436 5.05097606724346 4.93267775807833 5.01055722557959 2.59979625578436 2.59979625578436 4.55091090840958 6.0904140472089 2.59979625578436 3.03367268315916 2.59979625578436 3.37486818389207 2.59979625578436 6.66170714047116 3.2362970167525 2.59979625578436 4.84905751112074 5.60715950506966 6.06049075936251 2.59979625578436 3.24419192203211 4.57870381974978 5.5962042524223 6.72958004050449 2.59979625578436 2.59979625578436 4.44494912589707 4.88511219961532 5.79059128925525 2.59979625578436 2.59979625578436 4.9176803869693 5.66554434514564 6.56169648180577 2.59979625578436 2.59979625578436 6.22349946199416 4.48303810929885 5.3876993809454 2.59979625578436 4.07195498164782 4.20509895680224 4.71339434435076 5.7497707094119 2.59979625578436 2.59979625578436 4.15424656868395 6.4794207997145 6.09140984178737 3.41065588623846 2.59979625578436 3.30108436898664 5.18227196196542 5.72753665968503 2.59979625578436 2.59979625578436 2.59979625578436 5.21102091645294 5.97794161241073 2.59979625578436 2.59979625578436 3.9676398053431 5.37980893713444 5.66766680060921 3.20412094079488 3.94233965432729 3.7405533367151 5.6460546578199 5.81325884509459 2.59979625578436 2.59979625578436 5.00672438848542 5.50036484265425 5.72624726538264 3.02191542271198 2.59979625578436 3.90140391468096 4.93230833082211 5.28862489214248 2.59979625578436 2.59979625578436 3.40388052538003 5.13748362977529 5.83926528921611 2.59979625578436 2.59979625578436 4.89482073141473 4.67315467332272 5.02679759129077 5.76558923816598 3.10712921319811 2.59979625578436 2.59979625578436 4.38432347080654 3.94059545112726 2.59979625578436 2.59979625578436 4.61163739126946 5.80644953474127 4.73887652251078 2.59979625578436 2.59979625578436 3.41604772664298 2.59979625578436 5.1198872491521 3.25651977128008 3.61494347329094 5.71088756826127 5.10739887604812 5.10541295943916 2.59979625578436 2.59979625578436 3.78116077740132 4.89534822400641 5.05401576658426 2.59979625578436 2.59979625578436 5.88378943127714 3.17435855558807 5.4569310465559 2.59979625578436 2.59979625578436 5.50126775419676 4.5501756818411 5.72950950228188 2.59979625578436 2.59979625578436 5.23651266076864 4.70556285380356 5.00510345407119 3.13896247932804 2.59979625578436 5.03462988673596 6.81962751346012 7.02981620426021 3.47961913918967 2.59979625578436 5.25066907555015 5.15469961905547 6.26768538078387 2.59979625578436 2.59979625578436 4.82972145248533 2.59979625578436 4.47100481922149 2.59979625578436 2.59979625578436 4.86260966489813 5.74241716231668 5.40611445062912 2.59979625578436 2.59979625578436 3.97086621637858 4.11050823596911 4.54117446000424 3.20643697917781 2.59979625578436 5.29049946776016 6.3503107213234 5.60198516228341 2.59979625578436 3.22180690923061 3.58986033417048 5.21785740420712 5.69817959089965 3.27177532694313 2.59979625578436 5.62582106681723 6.05157176169648 5.9463561324983 2.59979625578436 2.59979625578436 6.2764320701663 4.77848352043036 6.32800288537397 2.59979625578436 3.42095857459416 5.12649729959166 5.5437918479832 5.57975866002833 2.59979625578436 2.59979625578436 5.98413140785978 4.39498629146805 5.73260511047414 6.02234453768358 3.63459143030087 2.59979625578436 4.08896076123637 4.74399541057762 5.79961393280493 3.50360441488598 2.59979625578436 5.49470775887046 5.28134427805285 5.48278752609597 2.59979625578436 2.59979625578436 4.10636971646571 5.64752978484488 5.37662332600082 3.59858560637233 3.42230518372925 4.69166536321623 5.18715517396516 4.59162761082002 2.59979625578436 2.59979625578436 4.27613165774428 4.58189895169732 4.85553184670136 3.53953527174762 3.20491354779203 3.83708043217504 5.01028083361151 5.55627271586223 2.59979625578436 4.64188075357156 3.78966341899362 5.16965724506188 5.36192505684413 2.59979625578436 2.59979625578436 4.29779880787725 6.01470083162601 5.72911726201928 2.59979625578436 3.3197901182369 5.95963204606014 4.86192366656367 4.85963445404542 3.22347444536885 3.14332354224269 5.16048223180925 2.59979625578436 4.49341570312388 3.20178576582288 2.59979625578436 5.83232052721721 3.448631920834 6.35367034847175 2.59979625578436 3.22322736688131 2.59979625578436 2.59979625578436 3.98502212357155 3.51082790168131 2.59979625578436 5.16663022182144 5.43922325534472 6.19202331512773 3.34444953840647 3.136598296543 6.70856449377192 4.78054849595098 5.02890370927168 3.52837646954406 3.170552578228 4.99552822400766 6.27719379041591 5.56212597961468 3.34910464508202 3.12734860701425 5.3043671176219 5.02950116362147 5.25237574928654 2.59979625578436 3.29367264049087 4.81896002349975 5.6536305639299 5.86491318811238 3.57540737014458 3.25006177786541 3.41695097319566 2.59979625578436 5.29993896697401 2.59979625578436 2.59979625578436 4.33533653699186 5.8085634183354 5.13947021865711 6.08735803104275 3.03183288177952 3.09477353892355 5.08458287460306 5.47909756932952 6.62573927651941 3.50979356917955 2.59979625578436 3.75271796694547 5.94336664171221 5.61030574802924 2.59979625578436 2.59979625578436 4.48365474939977 5.873278235465 4.87613050921385 3.54935227703353 2.59979625578436 4.34531704021384 4.86120899579474 5.63502175567244 3.14315768447763 2.59979625578436 3.84772481985263 2.59979625578436 6.43859343063208 4.79587404593374 3.14928056722215 4.54483647421163 4.76899373555149 6.53301458094259 3.11619863125283 2.59979625578436 4.59752818667247 6.22682575682286 5.95665042978351 2.59979625578436 2.59979625578436 5.12771829705894 5.54336823447175 6.30495780987105 3.43229267361625 2.59979625578436 4.62442291598567 4.6232287927226 5.82182178236085 2.59979625578436 3.23503948447659 3.51820813889633 5.55508751944184 5.30261153806408 2.59979625578436 2.59979625578436 3.91072334621585 4.59295172054696 6.53889607057589 2.59979625578436 2.59979625578436 4.47424454751988 4.97770195845779 5.1726818085254 2.59979625578436 3.09559387004943 5.11301351000713 5.22641799863132 4.92425672829926 2.59979625578436 2.59979625578436 4.35698899002084 3.57184811756203 6.9579440590899 2.59979625578436 3.32166868968202 3.94602480720895 6.17100137023162 4.777410855071 3.63732703474947 2.59979625578436 4.39302346921139 5.41426132005201 5.64005335414705 2.59979625578436 2.59979625578436 4.16521844122718 4.00780696330359 6.26886382120393 2.59979625578436 3.1167432246131 4.27954031487251 4.06961722346357 4.98416683959058 2.59979625578436 2.59979625578436 4.89640736332091
Manes.03G197400.v6.1 5.72484159395232 4.87749585337859 5.57955831853098 7.19784527942441 5.6085264192457 6.54911587578498 6.56198895858338 6.9185281875851 6.83203246352463 6.26477854630458 6.45135002980123 5.65791753875364 6.52948423464287 4.67826395459256 6.32901884471089 6.75931749262389 7.24529850152699 7.9278574355598 6.33801431159698 5.92462103608446 5.74643748277674 7.96178350106348 6.01860108361227 6.97170539439539 6.14954513122915 5.6211474098921 6.85357329128194 7.70268837387411 7.55617273204063 6.26521532659825 5.17789052858053 7.83382987059561 6.80660720650682 7.20972755474112 5.45235651077325 5.51435279798637 7.0388841641648 6.52611575935914 4.82090317222997 7.45253034943761 5.69014422820307 7.53214222873123 6.08734891222565 7.18606037247743 5.23327962527684 6.66443985832238 7.03147931412428 7.72424682964115 5.21599604005934 6.86150537761301 5.42107994842954 8.06286244958115 5.18915410009932 6.0267660217584 6.38555883905726 7.34588547035948 6.04115286038475 6.5113939227157 7.56960834388854 6.15035836760414 4.54356255605586 7.02991839756066 6.09294073162243 5.50880681331723 3.69089779392592 4.55943305771953 5.5715035332069 6.68515271952031 7.32756219432515 5.92424685940648 5.45561551242424 7.87397803928607 4.4848100761916 6.86478059547217 7.442576627731 8.33214486688667 8.45260496344722 7.36261065556667 6.70553660351436 5.72190707193767 5.10537871105632 7.92314361768684 5.8917343949204 6.81423070068884 4.26018185025389 6.04425442490437 5.16891163731047 6.14596959069769 5.9188515576959 5.14263329452129 4.68425405283074 8.25451788918864 6.90563444418544 6.82177826196169 7.41062436086895 6.38653834194299 4.74472844774744 6.12465783461507 6.1482985095296 6.90866073451283 7.4813193432008 5.77770642588545 6.60325286579501 6.23822893367054 7.03778237732441 7.98174581155314 6.86735074723177 6.90772992254527 6.44416731358307 5.69139316155131 6.67883744488601 5.84819905762465 7.3444679021495 4.84098834472102 7.41172583796575 6.45381184103761 5.87885459138521 7.59122764736242 7.19691282653527 7.84636208969148 6.63443524536233 5.71432216493612 6.8970435082889 4.97851634131823 6.81576640184112 7.08641839796856 5.16182481360086 7.2141498155213 5.0046027953583 7.72568899783483 5.90280849315448 6.46603859053388 6.63341070658848 6.89284845803771 8.31349051333139 6.88799196016933 6.69274845284277 7.26077197790083 7.96998926006153 8.03645136332649 8.88212224514156 7.65018951564657 7.24502626813675 7.03492957328795 5.37003783292015 4.23320332718886 6.4247549544151 7.44928048045573 7.27187390079577 7.19386825727734 6.96662902533629 7.02437315048994 6.83550022412973 7.254372564477 7.30781342075634 8.09469018946458 5.82756740314007 7.15003056284135 6.82429936852956 7.14567915770952 7.81910380425401 6.23928281073764 7.15657093133814 6.68691097303299 6.57390524222185 6.94801821773677 6.17721055604086 7.23250024041829 2.59979625578436 6.02828784523323 7.07372462328526 6.24912693293973 6.18673075040503 6.53453211995864 5.75203204866012 5.77098194154131 5.26363213787079 7.89543140075106 5.2954372957579 2.59979625578436 4.85775521204599 6.28160467475665 8.04549431362352 6.90978547773167 6.6840744677581 6.25546147630936 6.6358130900104 6.95405322118645 4.07375190535199 7.06335825023147 3.57423272988652 5.96867437469838 6.53017798394113 6.30872808668682 7.59090502764604 7.07915074230765 8.00091594925687 7.08571481337686 8.0187045667455 7.15259733944797 8.27854182842314 6.63160304020171 7.38807153784892 7.73752384273903 7.6683597731584 7.31262154268358 7.93341763359389 6.61823468976984 6.89979402947054 6.99970886915333 7.4524119287494 8.16894754887808 7.86853191509387 7.13707242316375 7.8808942209696 6.92686832580076 5.70261425563187 6.23414922888189 8.35664380382779 7.45838894230928 6.57700776898016 6.23500818366193 6.70766375364309 6.60200511453588 7.42588750014425 7.58904759199127 6.31010470239984 6.89175460083057 7.53200994406219 6.51185285944378 7.11490228862012 7.56077212973077 6.15568822500395 7.73441013541839 8.16595508263972 6.91399452931644 6.12020332812044 6.36139941999672 6.56560969527159 8.23422308973705 7.75278833147142 7.73729539675017 7.14072478630721 6.70031470643314 7.58685584963402 7.05571360760738 6.56501865718227 6.59543403176662 6.70432762336145 6.86322287200105 7.62633882875251 7.6188974187208 6.30979156446636 7.41904293714278 6.60777830692075 8.17041129024423 7.59929242035003 6.81777387139419 7.25094494206848 7.10141095034555 7.08995125238656 6.6943764541552 5.38021920292406 6.26857068462962 6.40126964937824 6.74351055094978 7.68932337283826 5.8852758805156 8.07532462497583 8.12031183005099 6.40040022676116 6.19792568137035 5.42502331109713 8.32158118870037 6.77235949586978 5.94193367567297 6.9201091103342 7.11875257968409 10.5070713798046 6.99684372251084 8.15442556429764 7.60673754741242 7.16798589511184 7.77421856379485 9.0979569125543 8.55015761613786 7.40978808023872 7.80785990460694 8.79888748505026 8.08510674444046 7.59382676829475 7.47890957436496 8.49753091331548 9.50774075726443 8.10979654103702 7.38925051066817 8.98832744396164 7.42686233276497 8.07487796657462 7.75816173671029 7.68118349215388 7.80615050472787 6.49745636981979 8.19586679572938 8.30104804153445 8.84522463842934 8.21378497945815 7.51202688811976 6.54684433319192 8.16856118904707 9.28387879530228 7.73820877793352 7.73596368166448 9.08385734892232 8.16126487016406 7.25307283318647 7.8170747218002 7.15076342474873 8.97126727022711 7.79385268373809 9.11432599239395 7.41770747473757 7.26973632852896 7.59683373689108 7.94903278966463 7.49905501401131 7.50438875666656 6.90690006464014 7.13182819471816 7.66134992913323 8.48075207810889 7.637531457401 6.28297791613009 7.80701044941786 7.99358505498443 7.75307314792899 7.45684707606016 7.27672079219308 5.61296233556757 6.55486752233615 7.25089372901169 6.24496041229669 7.20313859965689 7.27730308881894 8.00642464707539 7.18812014433731 7.80005100903758 6.90742484858216 7.72627491152102 7.59939457806115 7.16772899702461 7.91330596568724 8.04387697671339 6.70619992532243 8.04056686126157 8.25012773117259 7.10795056189789 6.94891376205299 6.88383956740134 9.37492222593518 9.07395750157713 7.46654572390197 6.35649134922441 7.37898889511965 6.31673564428117 7.28299506749341 7.46305880865732 7.29853432130705 6.53185147042227 7.95654932348599 7.30300567778943 7.24573135777225 7.67299495885989 6.94236933212979 8.26371241709971 7.96233521078475 7.54474144546594 7.941045729521 7.03550026930867 8.22208368311893 7.51289704241782 7.60347898216255 7.23248882615378 7.62616546840796 8.81527395545044 8.46451280318208 8.41534876722292 7.40297986281293 7.8590442763852 5.32907307127489 7.56457233085221 8.0039138248309 6.45845263433898 6.58659363075576 9.09069126915957 8.11243064864043 5.92970481054688 6.84972408489322 7.67017271642541 7.27034021474095 8.14183385031295 8.38036848086055 7.90620479409731 7.86606320187007 8.30050491768272 7.94305077207736 8.49439837267567 8.16066147471253 8.8160527427481 7.27602137110516 6.8049522231103 7.29159079326817 7.33311656055085 7.26116292642181 6.59602459106823 7.00508751816735 8.25010151157729 8.56102502813446 7.89141487088069 8.38887248602012 7.671299500448 8.25675650379006 8.55099790154999 7.53358071230885 7.53836231334181 8.26076846826931 8.42811343523344 8.28813240764136 7.78490682153064 9.11029661682426 8.64803637790139 8.63954616938051 7.9762375256284 7.24541634309079 8.39367266285573 8.87788584141793 8.39838121821926 8.49772035333119 8.2846719493672 9.02035427400948 8.31164143201309 8.98829048206418 7.45286673564705 7.19974322023959 8.77833394072472 8.76167358957886 6.32213999317269 8.45501914741273 7.35902172182974 7.74730465067641 8.60139560231183 8.28002350631151 8.09092803897576 6.09543663563478 7.43995410512808 8.50230780286686 8.40945943639563 7.8838474014723 6.44077844483868 8.91232416171065 8.85263891970021 9.98091390718996 7.60942321197452 6.46364111289036 8.45194881202431 8.68502643772523 8.03028903854094 8.07098526990496 6.93017182640309 6.42104416573316 7.26511951891033 8.13546304489429 7.65422380603959 7.59209730225126 7.90008741130909 5.59510199837558 6.55668888545202 4.43805265115603 6.85374807623301 7.38321302748603 6.47160911449939 7.94791070650312 5.31285295681991 8.01544829548768 5.76687421413429 6.8509088641312 2.59979625578436 7.32775727788057 7.28816465628644 6.1014455365336 6.82952804427911 7.46395788308427 6.13594212174547 7.6298061401046 6.75955036739786 7.09242592853348 7.04510909425501 6.87648517946947 7.51985498471919 9.05061000472752 8.78118784603867 7.06211539312165 9.10579362942887 8.32961260260911 7.76437063077854 6.1784431044544 6.6706202651853 6.02896462267593 7.01379231993279 6.35785168845556 6.62106531195111 6.34469216816846 6.895415172274 7.51080012914555 6.68050335369982 7.43498797446805 7.20684817959996 8.00825287586542 7.54166452705965 7.35887979205391 6.64801624687182 7.00636019215899 7.32486873042101 7.82188457250067 6.918025472161 8.09920134624686 7.53483102014437 8.08366859009974 7.11596938394724 7.8278570526581 5.88722259689681 7.68365774048933 7.67005924529727 7.06316071047228 6.97223790167159 7.45883515342205 6.81850993908401 8.21167462041727 8.0580703534767 8.57378275245415 6.28616765771962 7.92344677499605 6.85966875146396 7.72809300594274 7.37351833768174 6.81679434601908 7.85096887166771 6.63862020497344 7.55988909353165 6.35453630859773 8.46765219083862 7.50521779684461 6.37227404471623 8.42033503152813 4.30390066362582 5.0428535825776 9.5501770179385 6.76650280123988 8.0446729790751 6.03039101592108 5.9957981616045 7.11706124206786 6.20860976701424 7.7679054528975 7.08600222599278 6.79602444436297 7.04790506217418 6.85026495731477 8.12512343774098 7.43027017261909 5.82997204242715 5.77555119994654 5.43846308275631 7.16831541038097 5.98093259849104 7.49817963005207 6.56082439613469 6.39970195455746 4.06951797389946 7.41904358209252 5.72038793936989 6.82108935857881 6.70647601746224 4.88137838325227 6.68965230609784 6.61149827964367 4.91531722652645 5.75424717553989 7.74169084817207 7.25153418949107 5.85349755750232 6.1275349685102 5.92958334329575 7.50930240994636 6.55961227906665 7.69921827288979 5.19819271635813 8.21573237795701 7.04403516260668 7.18173514385794 7.20804577233115 5.13218323526119 7.12547411670193 7.48911077089637 6.21964918451065 5.29525951567 6.93572420422039 7.26194577414816 6.61641008862949 7.32285429061095 8.00599791980598 6.53304271177501 7.81624242447705 6.68997996656851 7.44422065056329 6.91468471677871 6.81653569306696 6.26497647261464 6.89281378569018 8.47480386999884 7.54135494435282 7.3565306613435 6.63786587077866 10.3306667383965 7.95176822794177 7.40445022720526 4.98147420527033 7.39361209551333 5.22011355993043 5.53333632100775 5.72440515974775 8.01258213443727 8.57722312490016 6.65349190872636 7.96432854733675 4.84152130569559 10.2620554779331 7.41808114427435 6.45081431452723 7.35334309434139 6.11409903519646 6.76447086959756 8.39696018805657 5.2968557968566 6.63740427037171 5.5923662498306 5.08776833302072 6.3102550686861 6.77370196176628 7.44001056692991 4.72573132316532 7.08925106369016 6.6722602482349 6.79585400251241 6.34872224675433 5.85380391713065 7.12610476125165 7.40703718308614 5.00599340849855 6.60565062053067 4.53501372124181 7.31507433132285 7.10157520433947 6.1481976549147 6.51588397875781 6.94906519923197 5.42543624258849 7.61344815535142 6.54501641155639 5.73219573817761 6.22468313338513 5.78157709271935 5.06507839186743 5.70825791174467 6.26821867728064 6.91385548362117 5.92949146630425 5.82429413915242 7.44363227848579 6.77820562722114 6.28344180253306 6.57763535157816 7.11542200722993 7.49160103441296 6.58848295773023 5.84804060550649 5.37325073172936 6.55103624550955 6.23808933028928 8.55762898013819 6.314152850383 6.43403609818172 6.71639046387918 7.48179119139377 7.44739964363992 7.06097247597404 6.8981797160707 7.03206371878098 6.62124028212806 5.6497323558945 7.23327306734064 6.85643018316521 7.31736068897665 7.37952208906975 7.29330783832705 8.4861187912942 7.24560938957406 7.84203342888191 7.76138324949463 7.21942260958311 8.22862875790072 8.0046968521446 7.0821712520718 7.76780708414798 7.70451274782257 6.47511570618939 7.17159693738662 6.02574780947599 8.05370884854898 7.93461356308775 6.27171112895567 5.8993823849909 5.94229866328649 8.20649373087945 5.81780589074033 7.28665042390018 8.00202344364896 6.62054868960684 7.29498427363659 8.54168750863451 6.86304194923035 7.05587759641266 7.03605128050791 6.04137677914849 8.1005381907297 6.00668292967003 5.62484593496596 6.58039489001414 8.46836785948998 7.1448992935837 7.53433685620116 6.31529752193299 7.32903177001639 8.40102292957728 6.80047423523681 5.89860290018034 4.68351807997182 6.63962181167604 6.05877657577295 6.02504543943328 7.87162447683028 6.42027025462251 7.2098572447476 7.94907014884607 5.1669749048587 7.38924028883461 6.96822987515386 6.73120147068607
Manes.03G197500.v6.1 2.59979625578436 2.59979625578436 3.03047684732533 3.12519089239347 2.59979625578436 2.59979625578436 2.59979625578436 3.32387150818726 2.59979625578436 2.59979625578436 2.59979625578436 2.59979625578436 3.11804907243019 2.59979625578436 2.59979625578436 3.1581819852139 3.35405828690082 3.80123086013542 2.59979625578436 2.59979625578436 3.2129912889402 4.02159135329138 3.13138655775315 2.59979625578436 2.59979625578436 3.29982034827609 3.16295777007222 2.59979625578436 2.59979625578436 3.34471773959398 2.59979625578436 3.2385184270877 3.40635991829517 2.59979625578436 2.59979625578436 2.59979625578436 3.70972850317257 2.59979625578436 2.59979625578436 2.59979625578436 2.59979625578436 3.23286364701414 3.18911703177846 3.43514863882075 2.59979625578436 2.59979625578436 3.14070476119692 3.1556293923897 2.59979625578436 2.59979625578436 3.11136424535262 3.25791388366613 3.34120921178698 3.24874933285914 2.59979625578436 2.59979625578436 2.59979625578436 3.72763771818756 2.59979625578436 3.14040437654277 2.59979625578436 2.59979625578436 2.59979625578436 2.59979625578436 2.59979625578436 2.59979625578436 2.59979625578436 2.59979625578436 2.59979625578436 2.59979625578436 2.59979625578436 3.34668547899646 3.35537191096595 2.59979625578436 2.59979625578436 2.59979625578436 2.59979625578436 3.24847608250363 2.59979625578436 2.59979625578436 2.59979625578436 3.23212901003371 2.59979625578436 2.59979625578436 2.59979625578436 2.59979625578436 2.59979625578436 2.59979625578436 2.59979625578436 3.21031646516765 2.59979625578436 2.59979625578436 2.59979625578436 2.59979625578436 2.59979625578436 2.59979625578436 2.59979625578436 3.19285832138037 3.45191339399238 3.2175151466054 2.59979625578436 3.81597882765442 2.59979625578436 2.59979625578436 2.59979625578436 2.59979625578436 3.25897070105676 3.17721740656458 2.59979625578436 2.59979625578436 2.59979625578436 2.59979625578436 3.76412467045523 2.59979625578436 2.59979625578436 3.54772472454507 2.59979625578436 3.30063053759635 3.72918033412724 2.59979625578436 3.43756941520291 3.13872541349518 2.59979625578436 2.59979625578436 3.03316965666899 2.59979625578436 2.59979625578436 3.21516294932886 2.59979625578436 2.59979625578436 2.59979625578436 3.42111300273466 3.0212344291614 3.56505178574322 2.59979625578436 2.59979625578436 3.23404875933684 3.08196755351891 2.59979625578436 2.59979625578436 3.13589789482968 3.00996798027269 2.59979625578436 3.99267278212412 2.59979625578436 2.59979625578436 3.16768203400873 3.50034930713511 3.41192620209667 2.59979625578436 2.59979625578436 2.59979625578436 3.09669850574795 3.58662713358507 3.18288021682041 3.53200633998271 3.13846362547094 3.78424561610176 3.26880893046291 3.11353869906184 2.59979625578436 3.22095379729571 3.77101798222552 3.07587858392687 3.16701331005524 2.59979625578436 2.59979625578436 2.59979625578436 2.59979625578436 2.59979625578436 2.59979625578436 2.59979625578436 2.59979625578436 3.71352709367147 2.59979625578436 2.59979625578436 2.59979625578436 3.32270141304433 3.08843871467039 2.59979625578436 2.59979625578436 2.59979625578436 3.02883382542909 3.55121517652352 3.01860929541114 3.13068999412181 3.39857787496319 3.04936763595227 3.36040777907706 3.21065778610885 2.59979625578436 3.65176324017812 3.24239127858813 3.35923288868612 3.71295495894325 2.59979625578436 2.59979625578436 3.77831734439766 2.59979625578436 3.01337418459523 2.59979625578436 2.59979625578436 2.59979625578436 3.23076972745041 3.83335999253602 3.11263355011005 3.0725295882055 4.0850353033359 2.59979625578436 3.71397425693225 2.59979625578436 2.59979625578436 3.4134412798777 3.54788813065337 2.59979625578436 3.58775514037745 3.30524536803394 3.1364641154621 2.59979625578436 3.20006221402401 2.59979625578436 3.07737644082094 3.55483529680617 3.23943786201555 4.10458958560356 2.59979625578436 2.59979625578436 3.87965913939567 2.59979625578436 3.8486904104516 2.59979625578436 3.80962873585657 4.10877429446329 2.59979625578436 3.88579130189572 3.12874083925188 2.59979625578436 3.19677433375722 3.19240955863012 4.00773958451904 3.24358690281098 2.59979625578436 3.72759093882996 3.41555650284634 3.43807603486059 2.59979625578436 2.59979625578436 2.59979625578436 3.84275066011716 3.51206141573981 2.59979625578436 2.59979625578436 2.59979625578436 2.59979625578436 3.51772213641632 3.11671905717742 2.59979625578436 2.59979625578436 2.59979625578436 3.17608306896042 3.49175676901494 3.38024867922274 2.59979625578436 2.59979625578436 3.07878727232066 2.59979625578436 3.25686325425202 3.17356662868593 2.59979625578436 3.26904104433001 3.22228357111191 3.09404548459673 3.14632375028407 2.59979625578436 3.40495493333963 3.26566677573064 2.59979625578436 2.59979625578436 2.59979625578436 3.4935273524097 3.69555314932731 3.51628227195113 2.59979625578436 3.58284287608087 3.73159039278313 2.59979625578436 2.59979625578436 2.59979625578436 3.80018150959644 3.41276326438424 2.59979625578436 3.3970748603418 2.59979625578436 4.01217389169185 2.59979625578436 4.00124483017607 2.59979625578436 3.2892755442546 2.59979625578436 3.09900823605374 3.24661910325328 2.59979625578436 2.59979625578436 3.92832661123559 3.3940982972193 3.64165707291856 3.14105343535606 2.59979625578436 3.22373713132186 2.59979625578436 4.00018749182273 2.59979625578436 3.5355313654343 2.59979625578436 3.24569782192461 3.86361480735265 2.59979625578436 2.59979625578436 2.59979625578436 2.59979625578436 3.89502161092046 2.59979625578436 3.58962556786357 4.46989062598209 3.67569983636409 3.53367633021917 2.59979625578436 3.2878030887128 2.59979625578436 2.59979625578436 3.55720716581145 2.59979625578436 2.59979625578436 2.59979625578436 3.25661411864085 3.98911833849769 2.59979625578436 2.59979625578436 2.59979625578436 3.68252091038086 2.59979625578436 2.59979625578436 2.59979625578436 4.02754722630839 3.40503430776885 4.37816207321273 3.29842715226595 3.06942971940629 4.29401151045846 2.59979625578436 3.25721121744889 2.59979625578436 2.59979625578436 3.78929237566466 3.17763575246582 4.00832722349329 2.59979625578436 3.06075262526231 4.58432861564788 3.55151856183859 3.58139977578277 3.5757082350106 3.22380152582246 3.19836810956745 3.45536050003636 4.06907842763578 2.59979625578436 2.59979625578436 3.38416193941179 2.59979625578436 2.59979625578436 2.59979625578436 3.68209076667673 2.59979625578436 3.35883779744775 3.44837432885348 3.49698718962251 2.59979625578436 3.20164312672398 3.09522200693535 2.59979625578436 2.99054227134901 3.50011492906526 3.60767739904696 3.44525548215947 3.35646070222803 2.59979625578436 2.59979625578436 3.07415123844217 3.12273955512324 3.7795183689851 2.59979625578436 3.55603337558458 2.59979625578436 3.37486818389207 2.59979625578436 4.00890080820615 2.96925739016971 2.59979625578436 2.59979625578436 3.65612034740921 2.59979625578436 3.77807859896217 3.8589781122172 2.59979625578436 3.52542129662251 2.59979625578436 2.59979625578436 2.59979625578436 3.14391809079161 2.59979625578436 3.8970849673599 2.59979625578436 2.59979625578436 2.59979625578436 3.30034534379421 3.4519326062339 2.59979625578436 2.59979625578436 2.59979625578436 3.5901497985518 3.92993257253903 2.59979625578436 2.59979625578436 4.03711304014706 3.34037266712788 3.78744223106535 3.50018589828307 2.59979625578436 4.28817144464823 3.72466056966378 4.09110545771617 3.07202167120568 2.59979625578436 4.65983594743976 2.59979625578436 3.67439298428735 2.59979625578436 2.59979625578436 3.26472095490408 3.97326330232263 3.16827723233197 3.14267566082531 2.59979625578436 3.9676398053431 2.59979625578436 3.89899984455183 2.59979625578436 2.59979625578436 3.0755768791799 3.41089451088101 4.16821875263883 2.59979625578436 3.24203518046687 3.35371734162331 2.59979625578436 4.25993586780208 2.59979625578436 2.59979625578436 4.60511004652497 3.13776652946732 3.49795787344468 3.19701343765189 2.59979625578436 3.88681788509472 2.59979625578436 3.81697151199171 2.59979625578436 3.41079602512175 3.17231317506197 2.59979625578436 2.59979625578436 3.01490231394773 2.59979625578436 2.59979625578436 3.09151528685361 3.36660907200873 2.59979625578436 2.59979625578436 3.14802037916805 3.58892620692437 3.83802065190376 2.59979625578436 2.59979625578436 2.59979625578436 2.59979625578436 2.59979625578436 3.0490669307664 2.59979625578436 2.59979625578436 4.41427197300779 3.58311592753866 3.68506792659287 2.59979625578436 2.59979625578436 3.44647907091879 3.08735284545691 3.67887954623511 2.59979625578436 2.59979625578436 2.59979625578436 3.17435855558807 3.49105114569248 2.59979625578436 2.59979625578436 3.37410327500007 3.6289994566789 2.59979625578436 2.59979625578436 2.59979625578436 3.61437619789413 3.94518456173293 3.72987887300017 2.59979625578436 2.59979625578436 2.59979625578436 3.48460042308814 4.02408101151613 2.59979625578436 3.71169974230701 3.09055428047105 2.59979625578436 3.21993074199792 2.59979625578436 2.59979625578436 3.38765383122753 2.59979625578436 2.59979625578436 2.59979625578436 2.59979625578436 2.59979625578436 2.59979625578436 3.08499272863383 2.59979625578436 2.59979625578436 3.23124158278061 2.59979625578436 4.71664350130044 2.59979625578436 2.59979625578436 3.22721475254557 4.38473051787695 3.49793255112151 2.59979625578436 3.3587333930702 2.59979625578436 2.59979625578436 3.47359458653169 2.59979625578436 2.59979625578436 2.59979625578436 3.32506186180071 3.78320816394716 3.2962608485763 2.59979625578436 3.32590215093667 3.34771328766447 3.1664216170609 2.59979625578436 2.59979625578436 3.8129209575441 2.59979625578436 3.17161461745536 2.59979625578436 2.59979625578436 3.02196137564689 3.2004768242502 3.11225860773288 3.06791717975771 2.59979625578436 3.52334337481004 3.8732461473292 2.59979625578436 3.45850784183096 2.59979625578436 2.59979625578436 2.59979625578436 4.3746432299407 3.52338752856881 2.59979625578436 2.59979625578436 2.59979625578436 3.31465907983017 2.59979625578436 2.59979625578436 2.59979625578436 2.59979625578436 2.59979625578436 3.58478682437396 2.59979625578436 3.25879465846468 2.59979625578436 3.41825790528832 3.12826845074903 3.53953527174762 2.59979625578436 2.59979625578436 3.60043099403342 4.03321156697343 2.59979625578436 3.37424946298459 2.59979625578436 2.59979625578436 3.45899228328628 3.15184207342633 2.59979625578436 2.59979625578436 3.79768785708926 3.11624245650931 2.59979625578436 2.59979625578436 2.59979625578436 3.52897576788513 3.05399940778521 3.22347444536885 2.59979625578436 2.59979625578436 2.59979625578436 2.59979625578436 3.20178576582288 2.59979625578436 3.57943150067393 3.29612907983554 2.59979625578436 2.59979625578436 2.59979625578436 2.59979625578436 2.59979625578436 3.18330204680804 2.59979625578436 2.59979625578436 3.39912989984874 3.25815219576688 3.34680674814643 2.59979625578436 2.59979625578436 2.59979625578436 3.41035805204073 2.59979625578436 3.14201754722178 2.59979625578436 3.21021486625664 2.59979625578436 3.05120239547897 3.34910464508202 3.12734860701425 3.31738323501506 3.02941578193738 3.58108019770772 3.97274571856209 3.5720670294192 2.59979625578436 3.26160885265144 3.34233340375088 2.59979625578436 3.25006177786541 3.18142001825098 2.59979625578436 2.59979625578436 2.59979625578436 2.59979625578436 2.59979625578436 3.3444210447866 2.59979625578436 3.4239887387881 3.63938602855538 2.59979625578436 2.59979625578436 3.62972932026475 3.61179402795482 2.59979625578436 2.59979625578436 2.59979625578436 3.77751581381514 3.62252958116509 2.59979625578436 3.08638207118581 3.11870604035815 3.60435513579683 2.59979625578436 3.69002083499493 2.59979625578436 3.07631577613061 3.08778501908917 3.19585971097053 3.36381581629909 2.59979625578436 3.84772481985263 2.59979625578436 2.59979625578436 2.59979625578436 4.09549389941145 2.59979625578436 2.59979625578436 3.99099591425503 3.32630363502723 2.59979625578436 2.59979625578436 2.59979625578436 3.23023422384682 3.12901589028519 3.059035661787 2.59979625578436 2.59979625578436 2.59979625578436 3.43229267361625 2.59979625578436 2.59979625578436 3.6982624709496 4.13294374616804 2.59979625578436 2.59979625578436 3.13594984025197 2.59979625578436 3.06746869606695 2.59979625578436 3.1677776264212 2.59979625578436 2.59979625578436 4.03017935371542 3.50406393511715 2.59979625578436 2.59979625578436 3.20476569301684 3.24895042512516 2.59979625578436 4.2365515425824 3.16483281905453 3.1964791051938 3.12439282256448 3.37724948770933 2.59979625578436 2.59979625578436 3.47240287887911 2.59979625578436 2.59979625578436 3.479467134794 3.46923753091554 2.59979625578436 3.08541878809132 2.59979625578436 2.59979625578436 3.48658342951114 3.89584176871827 3.25239247268295 2.59979625578436 2.59979625578436 2.59979625578436 3.03967187552959 3.54645731268943 2.59979625578436 2.59979625578436 3.13232547685039 3.99971141227724 3.12984163088293 3.08078529881836 2.59979625578436 3.12790887429037
Manes.03G197600.v6.1 6.36183370317458 5.80522515606034 7.42559971972385 6.83575769841408 6.65942048863599 6.97267855190865 6.4748029226586 6.69723365654014 6.61854428918619 6.57370970833068 6.52893674639721 5.7871174753636 6.68225882937888 5.91939165685816 6.11445814073317 7.00691058633384 6.76025758299501 7.63628118390422 6.49899660950434 5.86106233896031 7.37878454060016 7.02799413018686 7.36686592950358 6.67301136346269 6.70515571622202 6.98658044446772 7.26754211258497 6.52058569494264 6.26555730290151 6.26521532659825 7.39252077422721 6.96991632424956 7.46134104982498 7.28928169454545 6.51815039876971 7.38890132264347 7.00746734872305 7.12122024715436 6.02731195099101 6.77553429291059 7.67774930366657 6.81528184806661 7.23211497782499 5.61443049187061 6.31146772921158 6.78143440171003 6.90194004580107 6.5919601354564 6.58070384322757 6.39959854852204 7.03594869909927 7.07064710361642 7.02780815179053 6.65748116784438 6.91213702226627 7.62425871412452 7.01924263053457 6.9640876363598 6.7995429149249 5.72152626291753 5.03185758137103 6.61960757172531 6.76164857720723 7.21661909449412 5.42909368330498 6.24487769067202 6.5494358360977 7.00973832389957 7.05083585031609 6.66595951809055 6.64050477730983 7.01391973739025 5.60865923371367 7.03943146197084 6.94521402280015 7.50616903835412 6.93597563434548 6.48557985561791 6.92496000253875 6.14093915663756 6.31547887912978 6.34852728202603 6.61050459319237 6.80430936481066 5.69249757806206 5.85321483696861 4.86089184684731 5.29402770690109 6.88929329898465 6.31157115703848 6.85376789498163 7.14235010131042 7.92818642171776 6.83127572713882 7.0281325268453 6.30083169346606 7.23881462983339 7.25412801890252 7.40717327796512 6.51215806162722 6.5140349435263 7.38590272513083 6.8813904578187 7.59051052444221 5.89057866898297 6.53992376123053 7.14894984450742 6.09108983286839 6.64182920170979 5.98434053259549 6.50312747764839 6.67420011366613 6.24673118484627 5.95995870596041 7.02921040017765 6.91076870282055 7.56111970211723 7.4835045772206 7.45200884665927 7.42206911073717 7.64200612601099 7.5028001251635 7.48526055330991 6.93087583523967 6.98892581062071 6.68037664097098 7.0085005024758 7.61978908139347 6.66582821472033 7.13516847149861 7.45766819770477 7.88264407904737 6.96442776416178 7.21404226561516 5.98934663830064 6.50176838948756 8.02693328595145 6.86265802636312 7.49620824908769 6.7712268669093 6.35677088854326 8.07676507063372 6.750985068043 7.56592132738324 5.89970672689854 5.56484048248044 7.13246408058467 7.02423977687468 7.87142083715847 6.75329802676817 6.56856943010339 7.56558704540303 7.30260867745738 7.57230787276645 6.93354798409687 7.05568780436504 7.99800008983345 6.80364593088321 7.33860026493079 7.02152347886263 6.26824551760057 6.53534580452792 6.50856170596259 7.69437387933243 6.76292109418573 6.96657860633069 7.46601082668349 7.00531690222724 6.05100434830062 6.55191987920126 5.93221404519319 6.99962293722731 5.95755702631768 7.57234512198875 7.06497338304995 5.93127740657848 6.64500231005312 6.76715416698425 6.89768625136095 2.59979625578436 5.87182758548185 7.4390577417447 6.9178599527663 7.09944563999184 6.94192278937099 6.94334751459814 7.42659334494898 6.5670888626218 6.22053561928217 6.84484028787019 5.14987377751875 7.25015202775294 7.71439781059444 7.00170066321332 7.63288869623827 7.11994317968385 6.64715800314011 8.19206500123372 7.05722191209147 7.62958051671395 7.03133850005235 7.13568777236569 8.40258319729384 7.10149949860295 7.4907251325295 7.44044252403269 7.34823994954684 8.18654254434558 6.49613948030168 8.0784826576424 6.86720200604801 6.41526654942095 8.87764171431591 7.10181288754559 7.29923700723854 7.53005590703357 7.86424247010308 7.80799419571667 8.06622971939034 7.17412518338753 6.56424678849387 6.51566643147791 7.63862049923999 6.71482984672323 8.05790215620671 7.08086497477837 8.09309866873862 8.03063366283484 7.40361499501239 7.24428947264656 7.36046279960081 7.09898815266017 7.55890083216757 7.48533244846193 7.99701220960214 7.00957406439248 6.76287616057017 8.3476867227851 6.61242826819985 8.06178067471298 6.91946417402696 6.89615112719524 8.42590095818179 7.14875492054288 7.76042659424231 6.8821530060321 6.63696320498526 7.57492261443845 6.88115868232918 7.48017358541968 7.33174687014551 7.29890024392155 7.89198282325394 7.31175717442958 7.47903823919262 7.68817246781639 7.59929242035003 7.24477377301907 7.09266494400844 8.60875286392612 6.66475732799953 7.26366084531672 7.64117043013354 6.81948226562263 7.90636791219964 6.38548772626799 7.53351887329714 8.56707861548253 7.73070974364648 8.08897463600383 6.84500446828587 6.99444397560703 7.84739064535579 7.72883905524104 7.33754371314952 6.69740177288939 7.09724268045593 8.61984322396717 8.20614304808113 7.03706141078991 7.76896806144851 7.71501445671679 7.079459777762 8.01362708614409 7.46608014026215 8.17373000205899 7.38307115968437 6.78790281817145 8.44732492733484 7.56336494672149 7.71386344902958 7.20912978368638 7.28673183104326 8.82105214203156 7.52534151693014 8.20635421428941 7.08543607254142 7.57850501053127 8.82752780638937 7.16081063823644 8.57703062792062 6.87436987357131 7.24623655636467 8.39812762734674 7.58418338489028 8.74145761521698 7.41579641734694 7.48065412793949 7.32602801212903 7.52385238670863 8.66960201904711 7.58636897159242 7.83947043381069 8.46153615078244 7.33442239935031 7.49060321670955 7.96474806952669 7.31866952384421 8.34725417660007 7.60767794369296 8.14771383819868 7.36059305154886 7.85514152899174 7.56150904470618 7.20408438742894 7.68125777315516 6.60412617706396 6.84637117071002 8.60223885999249 7.92050284575953 7.74213810663235 7.10977823949877 8.67714131673001 8.26571042714277 7.65660521193875 7.88602923050469 7.50489926715605 6.8860418205365 7.51320936970629 7.55966851783037 7.54713914405602 5.97506399145309 7.35847421232123 7.91958557158347 6.9341807175374 7.44769391179565 7.13825349542191 7.89961208862399 8.1317787736999 7.49590308289142 7.16772899702461 7.58251687341055 7.33438656784519 8.1466283784086 7.24631851159639 7.90584500611974 7.02198309968483 7.56840436561725 8.86069243778201 8.4257698302149 9.46977254006931 7.06159657361972 7.52908587418915 8.23358437848123 6.98333622694602 7.32062961196148 7.44340559443868 7.36717094870814 7.48409469187412 6.86516634318974 6.95697466322637 6.90893207783226 7.35598240831428 6.7808246862303 8.1461611126167 6.55077856665806 7.42369503934318 7.42088235982681 7.09330182231184 7.74207134673099 7.70691080446405 7.32988240939072 7.37513493629056 6.89331767310427 8.24135761615353 7.13182355643418 7.11167613226918 6.90555506829758 7.67974566046766 7.85169227396752 7.00421342931368 8.0039138248309 6.90800375787977 6.12942691511825 8.56763736115779 7.77582439576406 8.15394320542542 7.56844715473587 8.12382442847855 8.62418083345528 7.00806481723685 8.36876113919663 6.72508183098464 7.00736431935202 7.66558691645135 7.09444735165802 7.78270242541831 7.28247946073583 6.60841713056095 7.67178812317144 6.85581212073212 7.90265555371186 7.17258401278162 7.47735018234408 7.82670533551833 7.2392552664449 8.12061158305627 7.04850821468308 7.7865163981231 8.2058842705247 7.11273837915936 7.28197160614244 6.17234804667272 7.94174198325238 8.075097149668 7.7387555049972 8.57511335221762 6.74003992131255 7.10258276769226 8.66903851059964 7.75885955637019 8.33680556056896 7.71321179854299 7.87131510695124 8.33612265835606 7.94547491974953 8.48319899665486 7.83990940152859 7.60556934863152 8.65322632169934 7.72160380560885 8.03754352559692 7.39441040047599 6.74704650209828 8.53173548717393 7.38304192397877 7.70807080762379 7.30997321301775 5.66898066517042 7.65022313072421 7.87189371602171 8.17875062817443 7.38495265406425 7.4305487273969 8.00387695823944 7.97289682499011 8.39557489263297 7.3939146846294 6.98726323479914 8.77997523180273 7.71274576166411 9.19450994151988 7.32140407807113 7.02321512501407 8.00418826785365 7.75084783186884 8.6116170701307 7.39831188669842 8.08523166729853 7.63032596429719 7.32361361303406 7.58673616253078 7.52547379357817 7.43661027856886 6.68994014330452 7.02888315446634 7.0276818201064 6.74667569156076 7.6314111815408 7.32053757798719 7.78364974498457 7.3023457147176 6.58059211532604 7.07456632186668 5.94712130290552 9.32149428242393 2.59979625578436 7.75369636386348 6.73264788583103 7.10571492833288 7.84795900688931 6.83596522450798 7.15475196667972 6.97560110107705 6.98679939522906 8.26912714428742 7.56044051643255 7.5732151240331 7.11274704459061 7.85564442771312 7.74693487318131 6.87073459448343 6.30964180775595 7.33003726056663 7.23096567658829 8.3121822113126 6.6397996003272 7.31723326644004 6.8760513260814 6.42608825266556 8.07097760992618 6.64343728252051 7.49977064669147 7.3380346504523 7.27566517312007 8.26743423071658 6.94229774429587 8.13057095641967 6.84900505475477 7.15346721577907 8.10569577003034 7.42438307090731 7.66957000081207 6.91355491786215 7.86908790921447 7.83788899342142 7.26169078073247 7.19240252273294 6.86465314245305 7.08312971722823 7.76898220348628 7.56025226860549 7.47598167545312 6.96436375318423 7.19074594449503 8.43929914984439 7.89214567929211 8.23897420169536 7.52187614093113 6.83827689209146 7.6896622716073 7.74775321893537 7.38528757272052 7.59210938205489 7.23220773857608 7.52443464719956 7.4811494365729 6.96498607278505 7.9599968805904 6.81699872969407 7.22520634504173 7.47378194575829 7.46221444357534 7.20234209544353 5.65922117626398 6.71541713098056 6.77699106023498 6.66206594903606 6.84820780555172 6.72694437815975 7.85333367339153 7.25868123892791 7.35720868247487 6.88431463376555 6.76976872911103 6.91360719517135 6.84827187660934 6.92577532802716 7.30421432903521 6.85746891795542 7.25969677791784 7.08518459440947 6.52270881366998 7.46210364676528 6.34544561834366 6.5118125769486 7.03301304895576 5.5766784585243 6.16164361891894 6.86786533924528 6.18998391222266 7.21053767028192 6.90293764764023 6.22884429394849 6.30247695672755 7.86181672283186 6.22781492026269 6.61215694459241 6.47986051890341 6.83025451761072 5.85349755750232 7.01811806360312 6.86642677200317 7.46291826331987 6.7508444420459 6.43245512349637 6.97225013111261 6.91982603747183 6.71578557285075 6.52878590313692 7.23404071998812 7.17920697423274 6.96191401690044 8.29839575881823 6.07218910146281 5.88845885826015 7.20144890509799 6.82750323108154 7.45306240732738 6.94577789104631 6.56945555616011 7.99218953144539 7.24375446843577 6.8429199679166 6.56349381227698 6.93540888706875 7.70165303807282 6.77708925018124 7.05309978213231 7.17650365555113 6.51993673755504 7.34797167020482 7.23673707995324 7.78870908006413 7.08022892172832 7.14754319187619 5.39915628603923 6.48924824687045 6.34042247958249 5.85084255749204 6.20533532725241 8.17393406677227 7.50356453115344 7.56797621859423 7.44069363960882 7.22316997931545 9.05478653896615 7.12461687314483 6.45081431452723 7.49882638337564 6.50046390733048 7.47773737325779 6.94876170550172 6.985430945087 6.91315875360298 6.45835421657585 6.34569720934419 6.96595831863987 7.47600476117381 6.93399902059436 5.08374896760459 7.60494317528304 6.95561402344989 8.06208341691086 6.36147882460057 5.49595427445405 7.65600223761148 5.66832519039415 6.82217525744779 6.98055450684956 5.73658658847852 6.75381018534059 7.41286592140323 7.30368223555451 7.99093509038105 7.26437020402602 6.48443421347651 7.56189500389954 5.32972484903189 7.71368738952233 6.55455423982865 7.10291092047052 6.72327245051802 5.92885414291088 7.88390470323419 7.25311897810808 7.62287229369298 7.93218567668327 7.23645342548444 7.15306172098196 6.88241021741872 7.50807565321511 7.21616330244252 7.15789919290726 7.82068201993959 6.43510452951671 2.59979625578436 8.25344157693352 7.42227970722944 7.4895445969922 6.82861181603719 8.58189869977341 7.43538716184772 7.5581070487425 7.85790266014369 6.88966427185846 6.82661314863453 7.56055428219453 6.93011432826955 6.1376712007024 7.16845533487017 7.49515283201676 7.5846181026264 7.11094330053021 8.14230262075104 7.19730036342305 7.56213087062952 7.8085400114361 7.27573751875877 8.09347485419757 7.1908162532544 6.77782300221505 8.03710926699472 7.44436409146473 8.00820586880817 7.74307395332712 7.13291525468786 7.18837373277825 7.76468405824986 8.13281406093313 6.7514734346005 7.28937053645639 7.06416422631609 7.93386588387228 6.57541771729128 6.98925748663843 6.26146012868429 7.94536526249846 7.77585772674311 7.4361373814833 6.2586656358083 6.92310716006556 8.02285014890486 6.3771947959598 6.43789717432484 6.48023428690518 6.63384683763718 8.13963350925104 7.601613562896 7.07971257170255 7.07814121567215 7.18039516922635 8.016571897781 7.08359039363755 7.59705600138722 5.16435470113727 5.87813530278873 7.47998574771943 6.75170393277711 7.41301369211058 5.81889222830739 6.37974439069638 7.37891968357855 8.06076358736973 7.23747018139545 6.25265078814623 6.53639806721177 6.78609121857353
Manes.03G197700.v6.1 4.00019401878903 3.70064765159346 6.55328329945454 4.61114732812274 4.79162534452717 3.69157784225115 3.92858594511074 4.62457522649198 3.49376837325421 4.93040276390638 4.36209398616916 3.96382649663075 4.42515069574572 4.91064980434831 3.18275097244238 3.6969227908129 3.87884365237305 4.58180910017937 3.91874843080912 3.52689480351742 4.05116130950641 3.25601641733816 5.47883675508077 4.43064455183615 4.62076329833568 4.3590622695144 4.13004080913633 3.20900055990681 3.78836439742839 3.75928889564787 2.59979625578436 3.8483672408052 4.53470872863372 4.2108722004467 4.31785333932452 3.84165578906164 3.83362333230266 4.72089113306866 4.40028234882696 4.79942464282569 3.9724542082533 4.30396182427284 5.42847923872676 3.43514863882075 4.7347230250455 3.6266181304827 4.4352073697887 4.27301881791545 3.87333280002639 3.90275155353327 3.11136424535262 3.72115701274549 5.37555130934683 4.64380516639552 4.47327564609701 3.76180760438162 3.91863515612942 4.29300832683271 4.12874089926233 3.66311783781629 3.25634658216568 4.64903236342113 4.44431378888064 2.59979625578436 4.70995834962873 3.89295254730944 4.80521216260492 4.65321237113056 4.24672864274589 5.06486444972213 3.63534940362202 4.94811794477036 4.54259283963527 6.15908029961009 2.59979625578436 3.93968309198113 3.49723216096386 4.48010692681136 3.77811259546182 3.71815578759165 4.6104786076812 4.20251779967808 3.58373104766204 4.61256965125198 4.37894535409083 4.07872003427483 3.77455229068277 4.18651008870356 3.94591027918717 3.79545467030766 4.00876840603554 5.05204923461936 5.09632062552853 4.63215113481558 2.59979625578436 4.86273915655531 4.82499489527486 4.59127755262159 6.13710308970566 5.01930413241673 4.05933102458447 4.65137609120117 4.69895455014644 6.25109921252792 2.59979625578436 3.92971836159334 4.15248928119766 3.79813600253126 3.75168329550666 4.19666228321735 2.59979625578436 3.56627389150152 3.05008182588941 4.68793436194636 2.59979625578436 4.75706016940606 4.62997112359374 4.56704101812582 5.02192753709656 5.69536937149365 5.15457177970022 4.29789777051593 4.86403900651833 5.63173496839436 4.64284561767204 4.91098359372659 4.76778138771814 4.65669705187801 3.9016924230135 4.17635669384723 5.58874933461792 2.59979625578436 5.06293441470953 5.18839104616279 5.0938900785733 4.61378717257133 3.97662905774102 4.36395456977637 4.63384806023279 4.36060981878653 3.13589789482968 4.51402825218282 4.39475047582932 6.38915864716815 4.44149024994265 4.40501889051102 3.83935978020948 4.50488282381515 6.11783770311705 4.9128248976036 4.08526611010474 4.0743073719741 4.51496406084378 6.06309892308243 3.98407844717818 3.63773510845993 4.80252932009538 3.97532631382236 5.06999415733582 4.57202156773152 4.40101467967865 4.17632700804572 4.53597128754491 6.25282181739901 5.344998807521 4.59453160439119 3.78663384676346 4.39061229752421 6.05100434830062 4.40093373188999 3.59045007342481 4.48199975964314 4.61480776320049 6.60212236319906 5.40382217484145 4.30642223100868 4.440041055121 5.16868484770393 5.6232757727839 7.3090586589855 5.04760998387196 4.37168242905074 3.63241239287788 4.71209827375637 4.05294401187991 4.86426341344168 3.84039625770601 4.20470827654308 5.79265892020216 4.24920014163157 4.7704622221834 6.30429095591078 3.69550203293633 4.07160585981311 5.87065452952707 4.23928452547731 3.86328368237572 3.52246435195984 4.67576314244011 5.31438852915743 4.24354709391718 4.76333693110196 3.83772004316436 3.75829240215316 5.56829704325481 4.79877027402631 4.22464656679446 3.22829425332205 3.97530370431332 6.51568340426807 4.85150998125175 3.61601505343628 3.17888988534499 3.54788813065337 3.83666295095041 4.21049733304262 5.1177963642938 3.77406851515128 5.01452256136101 4.39386971154147 4.87237022351815 5.7461365455709 3.69624764149184 4.1096085867228 5.19785488567878 4.50261313080905 2.59979625578436 2.59979625578436 2.59979625578436 4.85136118929869 5.38685168717998 3.72430999615427 3.63022623727667 3.94044672350216 5.20349553657142 5.22934398520777 4.74335108208062 4.60282066986045 4.58995318311949 5.49892056986034 4.93349314334991 5.18667244663992 5.53621760379551 5.18283751816167 5.09607047877324 4.5827620928369 5.29115104901943 3.79618540511458 3.93597786339893 4.95343988574444 4.64784457539979 4.89863105742791 4.16341129940291 3.84010289877045 5.01370185546452 4.81366704414057 5.07827029939679 3.88079658635455 3.90002655142931 5.63258403704081 4.10081705829609 4.76175826503807 3.61779196529466 4.60265160308073 5.47054087220056 4.92888069347712 5.32156427918239 4.39688479294057 4.35280963123044 5.04091160755162 5.35858122073822 5.18017150780584 4.5135358765008 3.74435038192893 4.50987257685701 4.610047012388 5.61519754449726 2.59979625578436 5.05093769552864 4.15976610696224 5.01174413806881 4.21556192289263 3.16701465435691 4.66091469553538 4.98058201736877 5.03487383099865 4.92552676462597 4.08385788639321 3.97370283406947 4.93972841711316 4.33277230110226 5.10762655226689 4.36794739559068 4.01217389169185 4.62759890784748 5.06681780512683 4.42497235891159 5.64954165517039 4.81037205453548 4.11563549470058 5.33383013195843 5.01895730954084 4.95080608694243 4.70924312173858 4.63075346079418 6.00839190299423 5.02585285471815 5.96633283659145 3.82066918645868 4.73042120682307 5.50055048214485 5.46420623271737 5.42488608022132 4.78130988748901 4.93992216853494 5.31114737965586 5.69766208117952 4.7023371933689 4.52508004361914 4.8110345386578 5.76227138860014 5.57923397634073 5.90633378517275 4.46989062598209 4.53940249462993 4.96965848097399 5.31147080603423 5.24212915300763 4.54791539867778 5.53601261727101 4.35639068565717 4.08998640763824 2.59979625578436 4.25429971315118 5.24800874143745 5.8658880556667 4.73285311936481 4.9604835581982 4.06713649984956 4.95289935935475 4.43959763042227 4.54807081784639 5.39902952011642 3.84804290290565 4.32008369506927 5.49938249982228 5.06587138829491 5.63282498087277 3.89271028443978 4.31118437431769 5.03451354210967 5.04935888238982 4.82584900718451 2.59979625578436 4.83683826319947 5.05521989619098 5.43047218604944 3.79048400351769 5.66385270873429 5.36881538570789 5.8617731181417 5.37475724263005 5.14042985057318 3.77295398980866 3.71991285402524 4.64626279937618 5.09152882421843 5.24661049099051 3.38416193941179 3.93380540512647 4.38055070429436 4.65659537172042 4.74635390810758 5.24265104595376 4.2287836648476 3.02864738326235 4.9674248830302 3.95095103811457 4.17983979067177 3.57674982719609 4.95782263726286 4.69589746013564 4.20317080722368 4.15029665081908 3.95040299273951 3.13786835974162 4.12571648205588 4.59148139820964 4.94335776932518 4.25194332968425 4.22735679182724 2.59979625578436 4.97237267818191 4.03287503074016 3.68348548293683 4.4569336025263 5.77159279077514 4.62190259902312 4.85096041734223 3.72125575631646 4.75891488180852 4.1780859178021 4.722536146903 5.10516304335826 3.39758033565916 3.98434059593289 4.45652263804152 4.48088949407945 4.17257304973867 3.78969911539177 3.74177090403687 5.64505755932924 4.96003727418031 4.51741061154326 4.02767706067778 4.41508978927913 5.19049729913881 4.50418565062321 5.20634893276255 4.55038216085847 3.5901497985518 4.06454665225413 4.57391303216029 4.77016672713281 4.52323792597628 4.6650759541454 5.65835683330178 4.46212903778732 4.85529052058578 4.51807233122546 5.34612451753788 5.25872973813335 5.24887303995644 5.01880010131185 4.361950926739 5.43482453628925 5.00492546967146 4.90985745636989 5.55029900380309 4.93461809792991 4.95056294186521 5.16553452455568 5.41032697185503 4.65647982692784 4.24748955913253 4.31491873076737 6.00282813260637 2.59979625578436 5.96092237770421 4.23421532300687 5.41743340549544 6.33597116519494 4.61635401442569 4.95854399696236 4.53879728382853 4.58602534899684 5.18363263917214 5.08925885903411 4.7607248736067 5.09913388626336 6.19016399885781 6.07436362062241 5.5922321361894 5.40362379243541 3.95969944353903 5.04586757332816 5.69615069473282 5.31915251864473 5.54647803372953 4.96627426982282 4.1235312108921 5.30168386222483 4.8605239106468 4.89854461239202 4.2612363289914 3.44353124367574 4.54915302634462 3.56431211964338 5.12127480588189 4.92628868123684 4.41003778231333 4.56199024695882 4.63949104418587 5.28539919126243 4.80801168131959 3.97935340636274 2.59979625578436 4.52165364896855 4.45625869774273 5.43732396430662 5.19390996908126 4.04260935394769 5.32072058444994 4.68875171605704 5.08164776456444 4.68570108919637 3.85584932785723 6.13373848590565 4.38627816225486 4.54507982488406 2.59979625578436 3.17435855558807 3.33126977399767 2.59979625578436 4.03889162416312 3.68243911328029 3.78036332938571 4.81915364017584 3.69556101711605 4.2380593501779 5.1079385298375 4.25570457569998 5.35652457863311 4.75701135869081 5.56461233886883 4.10870367599951 3.36898212416835 5.17024486579658 4.08144153824263 4.37543967075807 4.3921568441625 4.59305654243242 4.80045524350575 4.79118325637715 5.62207048194683 4.1233712823784 4.96705198712401 4.50960508394114 4.11982118695135 5.47812998847091 3.76942079323259 3.93939102616413 3.76219152482937 5.0484592660009 5.62316848652651 3.97086621637858 4.75118701003259 5.79002136606438 4.23873990871771 4.49184761111685 3.22721475254557 4.20132268863879 5.69634445274513 5.21403552601553 4.12579064229111 4.25602663198486 3.73505933926542 4.27799672230626 4.0536971848221 2.59979625578436 4.63794035180029 3.92400081151839 5.18798299756966 4.45778937099018 4.20417787148903 3.61637548253596 3.81753879539291 4.92265990077277 4.44259253221802 4.18363575119269 3.8129209575441 4.64063799281514 5.36251543722955 4.91540086124536 4.7741887385482 4.49288948952047 3.6259675130652 3.60939070564545 4.21013548676989 4.87351567068596 4.06945102054039 3.1839706467237 2.59979625578436 4.31164530834192 4.76327262890765 4.14329864046354 4.46014204632433 4.07673701690803 4.85015507032385 4.62237165260186 4.43180377343544 3.23796702278507 3.47100709436022 4.65109338595902 4.06437485354539 4.27296881481565 3.759045560907 4.63349635729642 4.38842282619539 4.83431595987317 4.26461744519473 4.45148142388119 4.11721428326127 5.38116759682743 4.74067594114406 3.91662933705899 4.13918345243204 3.60043099403342 4.79954047840938 3.82615027806396 3.68263909842841 4.24072801918229 4.20370800501662 5.4943512323323 4.46890143840814 5.001637896432 3.83308018553565 4.32364185819135 5.30224459221087 5.21806014024065 3.99925688339375 4.49615474992 4.55943888968146 4.95085585524024 4.37190723185701 4.72267716123655 4.58806995843994 2.59979625578436 4.40272371932416 4.74506342842781 4.48344017446927 4.31931518919259 3.87343327725243 4.27995227833278 4.06375542056152 3.81971259407091 3.97030664993167 2.59979625578436 3.87185768498458 4.60634605884292 4.98574003949392 4.80695326781808 4.15069733872885 4.57774935090771 4.85901635599342 3.97552786464507 2.59979625578436 3.41035805204073 4.40711821045092 4.23552715031325 3.72038508042579 4.33773428159574 4.16102859088473 4.71602943145978 3.96582882824587 4.19487936508927 3.81894487985072 4.18838054755109 3.69191241686749 4.61035451959304 4.3449948183877 3.24766064870577 4.27113856068339 4.71826804110652 4.6021955563058 3.86994420186815 3.41695097319566 2.59979625578436 4.24823066525548 5.70707120201165 4.85970413799031 4.10196273544295 4.33715928327187 4.53422095354385 5.30951205934271 5.01563929457495 5.26879535826776 2.59979625578436 3.62972932026475 4.7403232159213 4.12953993110064 4.89858587031411 4.64021012449764 3.60270343651545 5.2904013056263 5.24733507001597 5.69462575150584 5.05372925045501 3.85621683125486 4.34424798401061 5.15347878435525 5.12969170707939 4.11659577912946 3.76859875860991 5.69555775581765 3.78810574708488 2.59979625578436 3.68852467857154 2.59979625578436 4.11224313051273 5.96501318606564 5.13377335982227 3.71937030295794 4.65625952631897 5.21825469027738 4.16381393198269 4.58660309123104 4.26963222818007 3.61444306553731 4.47458735648518 4.12442767665235 4.23622795064163 4.42671592107781 4.44153339838353 5.09302536077404 5.08174784599893 4.09179154200865 4.08532605132558 3.79767607714606 5.55578744373253 4.4541781631331 3.84185510846805 3.77298917154667 4.28094334797748 5.27834127792797 4.69115099771096 5.03992820340983 2.59979625578436 4.48013067660917 5.17130707389056 4.61892221554033 5.12221798402817 3.58508707760162 4.55722629693685 4.82273394555155 3.54924495500164 3.87599905977185 5.19170115675142 5.04883979540665 3.33771173039697 4.40682532679928 5.47632564629006 4.59399706649545 3.95073548673661 5.61088024143791 4.37086092292113 5.16568977220234 4.59821179736585 5.6830497419755 4.85195063802153 5.08536463560457 5.52800308890768 3.8356080573271 4.50524033334421 5.10420053875614 4.19994745043866 5.75877714972579 3.57226173833166 3.73833512589061 5.25600661349618 3.53635640865754 4.3000323860211 4.40972648856649 5.18912234357239 4.98416683959058 4.30655314815918 4.63898194255925 4.19643651294109
```
