## Supplementary Table 1 for "A population based expression atlas provides insights into disease resistance and other physiological traits in cassava (*Manihot esculenta* Crantz)" (part 92 of 405)

```
Manes.03G197800.v6.1 2.59979625578436 2.59979625578436 2.59979625578436 2.59979625578436 2.59979625578436 2.59979625578436 3.15816018115106 2.59979625578436 3.49376837325421 2.59979625578436 2.59979625578436 2.59979625578436 2.59979625578436 2.59979625578436 2.59979625578436 2.59979625578436 2.59979625578436 2.59979625578436 2.59979625578436 2.59979625578436 2.59979625578436 2.59979625578436 2.59979625578436 2.59979625578436 2.59979625578436 2.59979625578436 2.59979625578436 2.59979625578436 2.59979625578436 2.59979625578436 2.59979625578436 2.59979625578436 2.59979625578436 2.59979625578436 2.59979625578436 2.59979625578436 2.59979625578436 2.59979625578436 2.59979625578436 2.59979625578436 2.59979625578436 2.59979625578436 2.59979625578436 2.59979625578436 2.59979625578436 2.59979625578436 2.59979625578436 2.59979625578436 2.59979625578436 2.59979625578436 2.59979625578436 2.59979625578436 2.59979625578436 2.59979625578436 2.59979625578436 2.59979625578436 2.59979625578436 2.59979625578436 2.59979625578436 3.52567379773375 2.59979625578436 2.59979625578436 3.10654593426012 2.59979625578436 2.59979625578436 2.59979625578436 2.59979625578436 2.59979625578436 2.59979625578436 2.59979625578436 2.59979625578436 2.59979625578436 3.13708551334606 2.59979625578436 2.59979625578436 2.59979625578436 2.59979625578436 2.59979625578436 2.59979625578436 2.59979625578436 2.59979625578436 2.59979625578436 2.59979625578436 2.59979625578436 2.59979625578436 2.59979625578436 2.59979625578436 2.59979625578436 3.32102698974581 2.59979625578436 2.59979625578436 2.59979625578436 2.59979625578436 2.59979625578436 2.59979625578436 2.59979625578436 3.00717831127145 3.43281061860876 2.59979625578436 2.59979625578436 2.59979625578436 2.59979625578436 3.10904969198695 2.59979625578436 2.59979625578436 2.59979625578436 2.59979625578436 2.59979625578436 2.59979625578436 2.59979625578436 2.59979625578436 2.59979625578436 2.59979625578436 2.59979625578436 2.59979625578436 2.59979625578436 3.13082777262013 2.59979625578436 2.59979625578436 2.59979625578436 2.59979625578436 2.59979625578436 2.59979625578436 2.59979625578436 2.59979625578436 2.59979625578436 2.59979625578436 2.59979625578436 2.59979625578436 2.59979625578436 2.59979625578436 2.59979625578436 3.0212344291614 2.59979625578436 2.59979625578436 2.59979625578436 2.59979625578436 2.59979625578436 2.59979625578436 2.59979625578436 2.59979625578436 2.59979625578436 2.59979625578436 2.59979625578436 3.10567645987634 2.59979625578436 2.59979625578436 2.59979625578436 3.26575909677216 2.59979625578436 2.59979625578436 2.59979625578436 3.09669850574795 3.30425500275403 3.4189762416518 3.07194257290571 2.59979625578436 2.59979625578436 2.59979625578436 2.59979625578436 2.59979625578436 2.59979625578436 2.59979625578436 2.59979625578436 2.59979625578436 2.59979625578436 2.59979625578436 3.07465554562221 2.59979625578436 2.59979625578436 2.59979625578436 2.59979625578436 3.34034589785326 2.59979625578436 2.59979625578436 2.59979625578436 3.16417745732558 2.59979625578436 2.59979625578436 2.59979625578436 2.59979625578436 2.59979625578436 2.59979625578436 2.9940602321428 2.59979625578436 3.13068999412181 2.59979625578436 3.04936763595227 2.59979625578436 3.03334130892695 2.59979625578436 3.037160815614 2.59979625578436 2.59979625578436 2.59979625578436 2.59979625578436 2.59979625578436 2.59979625578436 2.59979625578436 3.41874749654539 2.59979625578436 2.59979625578436 2.59979625578436 2.59979625578436 2.59979625578436 2.59979625578436 2.59979625578436 2.59979625578436 2.59979625578436 2.59979625578436 2.59979625578436 2.59979625578436 2.59979625578436 2.59979625578436 2.59979625578436 3.17753729138824 2.59979625578436 2.59979625578436 2.59979625578436 2.59979625578436 2.59979625578436 2.59979625578436 2.59979625578436 2.59979625578436 2.59979625578436 2.59979625578436 2.59979625578436 2.59979625578436 2.59979625578436 2.59979625578436 2.59979625578436 3.06852274975295 2.59979625578436 4.08653865607439 2.59979625578436 3.12874083925188 2.59979625578436 2.59979625578436 3.43218861185877 3.14997929703986 2.59979625578436 2.59979625578436 2.59979625578436 2.59979625578436 2.59979625578436 2.59979625578436 2.59979625578436 2.59979625578436 2.59979625578436 2.59979625578436 2.59979625578436 2.59979625578436 2.59979625578436 2.59979625578436 2.59979625578436 2.59979625578436 2.59979625578436 2.59979625578436 2.59979625578436 3.17608306896042 3.49175676901494 2.59979625578436 2.59979625578436 2.59979625578436 2.59979625578436 3.11512830171232 2.59979625578436 2.59979625578436 2.59979625578436 2.59979625578436 2.59979625578436 2.59979625578436 2.59979625578436 2.59979625578436 2.59979625578436 2.59979625578436 2.59979625578436 2.59979625578436 2.59979625578436 2.59979625578436 2.59979625578436 2.59979625578436 2.59979625578436 3.09839870207427 2.59979625578436 2.59979625578436 2.59979625578436 2.59979625578436 2.59979625578436 2.59979625578436 3.17749061347233 3.25348081783336 2.59979625578436 2.59979625578436 3.50842549389157 3.03747957287136 2.59979625578436 2.59979625578436 2.59979625578436 3.09900823605374 2.59979625578436 2.59979625578436 3.27020841900006 2.59979625578436 2.59979625578436 2.59979625578436 2.59979625578436 2.59979625578436 2.59979625578436 2.59979625578436 2.59979625578436 2.59979625578436 2.59979625578436 2.59979625578436 2.59979625578436 3.05910626361496 2.59979625578436 2.59979625578436 2.59979625578436 2.59979625578436 2.59979625578436 2.59979625578436 2.59979625578436 3.32385717853539 2.59979625578436 2.59979625578436 2.59979625578436 3.08857273903009 2.59979625578436 2.59979625578436 3.15924501044427 2.59979625578436 2.59979625578436 2.59979625578436 2.59979625578436 2.59979625578436 2.59979625578436 2.59979625578436 2.59979625578436 2.59979625578436 2.59979625578436 2.59979625578436 2.59979625578436 2.59979625578436 2.59979625578436 2.59979625578436 3.0961917105276 3.06942971940629 2.59979625578436 3.06601140229909 2.59979625578436 2.59979625578436 2.59979625578436 2.59979625578436 2.59979625578436 2.59979625578436 2.59979625578436 2.59979625578436 3.37363417613735 2.59979625578436 2.59979625578436 3.09467911820702 2.59979625578436 2.59979625578436 2.59979625578436 2.59979625578436 2.59979625578436 2.59979625578436 2.59979625578436 2.59979625578436 3.03313128025029 2.59979625578436 3.15037536408807 3.09519307076167 2.59979625578436 3.02864738326235 2.59979625578436 2.59979625578436 2.59979625578436 2.59979625578436 2.59979625578436 2.99054227134901 2.59979625578436 2.59979625578436 2.59979625578436 2.59979625578436 2.59979625578436 2.59979625578436 2.59979625578436 2.59979625578436 2.59979625578436 2.59979625578436 2.59979625578436 2.59979625578436 2.59979625578436 2.59979625578436 3.24980416694994 2.59979625578436 2.59979625578436 2.59979625578436 3.27667244084487 2.59979625578436 2.59979625578436 2.59979625578436 2.59979625578436 2.59979625578436 2.59979625578436 2.59979625578436 2.59979625578436 2.59979625578436 2.59979625578436 3.07195668903267 2.59979625578436 3.04794204847268 2.59979625578436 2.59979625578436 3.09650342821345 2.59979625578436 2.59979625578436 2.59979625578436 2.59979625578436 2.98080741821271 2.59979625578436 2.59979625578436 2.59979625578436 3.12630467899536 3.20605869871251 2.59979625578436 2.59979625578436 2.59979625578436 2.59979625578436 2.59979625578436 2.59979625578436 2.59979625578436 2.59979625578436 3.17286485156 2.59979625578436 3.55185685715032 2.59979625578436 2.59979625578436 2.59979625578436 2.59979625578436 3.36314563101168 2.59979625578436 2.59979625578436 2.59979625578436 2.59979625578436 2.59979625578436 2.59979625578436 3.26967113465158 3.07216302101005 2.59979625578436 2.59979625578436 3.05578649445254 2.59979625578436 2.59979625578436 2.59979625578436 2.59979625578436 2.59979625578436 3.19755199553219 3.52125331557304 2.59979625578436 3.43856895038844 2.59979625578436 2.59979625578436 3.19560163765469 2.59979625578436 2.59979625578436 3.26482453652333 2.59979625578436 2.59979625578436 2.59979625578436 2.59979625578436 3.10712921319811 2.59979625578436 2.59979625578436 2.59979625578436 2.59979625578436 3.23307136903005 2.59979625578436 2.59979625578436 2.59979625578436 2.59979625578436 3.15150067151979 3.09344190010374 2.59979625578436 2.59979625578436 2.59979625578436 2.59979625578436 3.11516147797062 2.59979625578436 2.59979625578436 2.59979625578436 2.59979625578436 3.14554511358825 2.59979625578436 2.59979625578436 2.59979625578436 2.59979625578436 2.59979625578436 2.59979625578436 2.59979625578436 2.59979625578436 2.59979625578436 2.59979625578436 2.59979625578436 2.59979625578436 2.59979625578436 3.30262648282872 3.11793268627682 2.59979625578436 2.59979625578436 2.59979625578436 2.59979625578436 2.59979625578436 2.59979625578436 2.59979625578436 2.59979625578436 2.59979625578436 2.59979625578436 2.59979625578436 2.59979625578436 3.35646095424594 2.59979625578436 2.59979625578436 2.59979625578436 2.59979625578436 2.59979625578436 2.59979625578436 2.59979625578436 2.59979625578436 2.59979625578436 3.08499272863383 3.14717678469408 2.59979625578436 2.59979625578436 2.59979625578436 2.59979625578436 2.59979625578436 2.59979625578436 3.22721475254557 2.59979625578436 2.59979625578436 3.14192697751166 2.59979625578436 2.59979625578436 2.59979625578436 2.59979625578436 2.59979625578436 2.59979625578436 2.59979625578436 2.59979625578436 3.20381007552223 3.09463790016529 2.59979625578436 3.11591032459858 2.97688219355799 3.00173983477685 2.59979625578436 3.07812638981679 2.59979625578436 2.59979625578436 2.96285904255512 3.41619604011118 2.59979625578436 3.02196137564689 2.59979625578436 2.59979625578436 2.59979625578436 2.59979625578436 2.59979625578436 2.59979625578436 2.59979625578436 3.45850784183096 2.59979625578436 2.59979625578436 2.59979625578436 2.59979625578436 3.13903998395891 2.59979625578436 2.59979625578436 2.59979625578436 2.59979625578436 2.59979625578436 3.1066138352018 2.59979625578436 2.59979625578436 2.59979625578436 2.59979625578436 2.59979625578436 2.59979625578436 2.59979625578436 2.59979625578436 2.59979625578436 2.59979625578436 2.59979625578436 2.59979625578436 2.59979625578436 2.59979625578436 2.59979625578436 2.59979625578436 2.59979625578436 2.59979625578436 2.59979625578436 2.59979625578436 2.59979625578436 2.59979625578436 2.59979625578436 2.59979625578436 2.59979625578436 2.59979625578436 2.59979625578436 2.59979625578436 2.59979625578436 2.59979625578436 2.59979625578436 2.59979625578436 2.59979625578436 2.59979625578436 2.59979625578436 2.59979625578436 2.59979625578436 2.59979625578436 2.59979625578436 2.59979625578436 3.22322736688131 2.59979625578436 2.59979625578436 2.59979625578436 3.24925207574573 2.59979625578436 2.59979625578436 2.59979625578436 3.13092838849174 2.59979625578436 2.59979625578436 2.59979625578436 2.59979625578436 2.59979625578436 2.59979625578436 2.59979625578436 2.59979625578436 2.59979625578436 2.59979625578436 2.59979625578436 2.59979625578436 2.59979625578436 2.59979625578436 2.59979625578436 3.41195457515195 2.59979625578436 2.59979625578436 2.59979625578436 2.59979625578436 2.59979625578436 2.59979625578436 2.59979625578436 2.59979625578436 2.59979625578436 2.59979625578436 2.59979625578436 3.15183655154252 2.59979625578436 2.59979625578436 3.18649476359596 2.59979625578436 2.59979625578436 2.59979625578436 3.20273864989596 2.59979625578436 2.59979625578436 3.25257180805638 2.59979625578436 2.59979625578436 2.59979625578436 2.59979625578436 3.28474754635573 2.59979625578436 2.59979625578436 2.59979625578436 2.59979625578436 2.59979625578436 2.59979625578436 2.59979625578436 2.59979625578436 2.59979625578436 2.59979625578436 2.59979625578436 2.59979625578436 2.59979625578436 2.59979625578436 2.59979625578436 2.59979625578436 2.59979625578436 2.59979625578436 2.59979625578436 2.59979625578436 2.59979625578436 3.11489981915957 2.59979625578436 2.59979625578436 2.59979625578436 2.59979625578436 2.59979625578436 3.15933867912396 2.59979625578436 3.14781871854752 2.59979625578436 2.59979625578436 2.59979625578436 2.59979625578436 2.59979625578436 2.59979625578436 2.59979625578436 2.59979625578436 2.59979625578436 3.57146495650175 3.37365795353155 2.59979625578436 2.59979625578436 3.50406393511715 2.59979625578436 2.59979625578436 2.59979625578436 2.59979625578436 2.59979625578436 2.59979625578436 2.59979625578436 2.59979625578436 2.59979625578436 2.59979625578436 3.37561084007314 2.59979625578436 2.59979625578436 2.59979625578436 3.19153549401571 2.59979625578436 2.59979625578436 2.59979625578436 2.59979625578436 2.59979625578436 3.45824826314557 2.59979625578436 2.59979625578436 3.39575812278152 2.59979625578436 2.59979625578436 2.59979625578436 3.03967187552959 2.59979625578436 2.59979625578436 2.59979625578436 2.59979625578436 2.59979625578436 3.12984163088293 2.59979625578436 2.59979625578436 2.59979625578436
Manes.03G197900.v6.1 5.7002450435781 5.70503563487551 7.15468548315358 6.82542466456811 8.56597977333959 4.90749211065782 7.49325478626286 6.70806918752361 7.9012355508491 7.20543515459097 4.53432397368743 6.02771620169929 5.42275968896908 5.5047903944807 5.83622071540509 4.82251509606364 6.98012442409536 6.8909224851873 8.11209322075162 7.08965515143436 5.15169541146923 6.9405725030381 7.40283860861544 6.38494743376565 7.38672450477605 5.6211474098921 6.73149739199938 4.93891475022365 6.99069734708871 5.55048807986217 5.57269766426799 6.16993871561744 7.03822245123439 6.90317761894865 6.54565774139196 5.28094532116099 6.50556789212393 5.65815353170456 6.91271762906742 6.1272287868677 5.35032978611377 8.06709445213151 7.1405352563219 7.07842796084762 7.45962223725503 4.02422064017721 7.62429064318788 6.06927692064207 7.31154245773032 7.13074682220759 4.45993524155494 7.8783283127074 6.08840447531085 6.44575940872396 7.40056091486724 4.84962633655995 5.37445432477534 5.84482396594974 6.75018646038455 6.81453765184742 4.45581964901029 7.42201426545693 6.18638752082757 6.32364397525139 6.50459014199475 4.50127078378882 7.18240024347522 6.68515271952031 7.07675709908493 7.00429243020202 4.69589217359899 6.64106618433443 5.79941288691119 6.15908029961009 5.95817866039323 4.86357103238176 6.82703584760609 6.49562344311264 8.62136236888768 7.57835606391913 5.05864169488596 6.5990743836397 5.91552059589667 7.50063258798464 5.73409590179556 3.66741940896117 6.04802108801701 4.9784609378374 6.20977073844797 7.06186357086611 5.01151215309466 7.75367575000788 7.35056900802449 6.87784225115988 6.50522654805199 6.81466234872932 4.71683753125992 6.05819535781475 5.47564203733107 6.16961362239215 7.80280201540834 4.60409581369442 6.83378978328479 6.45379630197652 5.89057866898297 7.39429045068914 4.21011834828144 7.31750146724415 5.50577273717604 7.63866380229742 6.60460321209969 3.39370563949478 7.11547869188931 5.82547563675216 7.02921040017765 7.03561030321069 4.94806827744185 6.36517317689803 5.81816591712807 7.68565016358006 4.96674920026002 4.0687185677311 6.9146633423675 5.71595007547391 7.33810982911076 6.28824330751857 4.45806587295971 6.78563481138602 5.42468388672317 7.43109040378794 6.07149212439729 4.18391418333489 7.64771528957809 6.93507170213587 6.48686950649457 7.92053978134431 4.64027177841435 7.28630206648523 6.11089543390553 7.58473146274993 6.44397782834866 4.40921261215509 6.65518343328699 5.92842752719484 7.28973853011802 6.75796913808303 4.22686282756026 6.85930032204852 5.48646356428594 7.53061015981488 7.79056025592872 3.97272935185107 7.19928310689501 6.35233984232845 7.48013377556138 7.92609281773789 3.98002620939454 6.49232512924963 6.11526099321645 6.27954744146997 7.89806201925743 5.13096984926567 7.05013749965088 6.98957106652637 8.26749914966423 5.51124270118944 3.45050421449097 7.44521227185224 7.46037658108453 8.16322268087067 6.55412510511251 5.442618650839 6.99722424114103 6.13822909137353 5.55367479820184 7.07649145745703 5.49619208521545 7.34564892868507 6.39236320713334 2.59979625578436 5.68962169154266 4.49662278910383 8.56712039957506 6.57836532587516 7.86852114164908 6.79982728524008 4.69814896030632 6.98147641483308 6.02268237535786 7.96407635546875 6.29343330186609 6.33488866488366 4.22648295032079 6.23334531078024 7.30949527166894 7.2633657634721 7.92307145826795 4.29722093607581 5.926831376347 6.51532345045954 7.19147884403046 6.9290085517123 4.90060363142168 7.06380625899267 7.30247842886286 7.34049106559426 5.98699731223175 4.3842826889467 6.25420759621847 6.61527088644742 7.08605237576985 6.27552145675754 4.2562635021126 5.6255563019991 6.69371990407794 4.86230682576941 4.91290344199767 4.92758076057765 6.15687126602615 6.14349285119093 5.75886858438752 7.34040998432732 4.48692404143099 6.97374585234387 6.00053467356273 7.48727044668091 5.3297934882194 4.6996641414451 7.40361499501239 6.54632259371105 7.43988156110734 8.10184563569537 3.84937861315303 6.80211658696545 6.14491387116293 8.0938646517443 7.40743739974213 3.61980732414009 6.89065587605486 4.93324858276678 8.8909933302255 7.67429473246315 3.89185867495028 6.19621813417855 5.92201074635196 7.43648290237213 8.16428106308824 4.15222177570626 6.48975627911808 6.30952508945357 8.69886081333077 6.34876633427269 4.2493057786798 5.68816622190686 5.75708365269408 6.63033197142908 7.75945055182417 3.88079658635455 7.53694696909522 5.9885835746521 6.66475732799953 6.62940321935244 4.38174081317482 6.15188556072777 5.30444911146329 7.64063664440177 6.73401714666873 4.8743240005001 5.87441573075698 5.4082933044077 7.43899786982986 6.8755933676656 4.17047180380263 5.90077305310675 5.57046435677457 7.10209379147233 7.43803920547026 2.59979625578436 4.57681878214073 6.12598272062497 5.67305554672953 5.8115157233291 7.45265946813864 6.39378637394038 6.63094799139718 7.73302310755232 6.09708146839113 6.26211121683686 5.18177768728414 8.29038082068439 7.08714754513315 6.64926196000382 5.88939802867156 6.81277217067387 8.8225382332704 6.82018768532536 6.61582204507332 6.72266798834659 4.43156594691062 6.67151308130179 6.50813884259019 7.92353865169833 7.58387484053753 5.76713606225457 7.64662654791956 6.84855666603559 6.46830488630862 5.57386182915916 4.45729826722604 6.40214186267893 6.0913769136026 8.3265067492622 5.8167714003443 5.89608108011326 7.95394083057273 7.37673404781021 6.65570065085513 5.60221452529057 6.0007752228985 9.20729657055453 7.90509539717126 7.28585605339176 5.16291835047948 5.17203445701605 6.35013748652378 5.35090429537765 8.61193213629057 6.46399563615146 4.22650866326817 6.40372123049764 5.3820924552612 8.02777026230349 2.59979625578436 4.53831103154474 5.96973104858114 5.99035595390779 6.7663284702941 6.09784641893691 3.35678698172305 6.92238677854962 5.14390487049502 7.37497942076966 5.6397033718868 3.6291041059735 6.18321697291455 5.58165321218833 8.14496539844597 6.07278136029709 3.76349752466115 6.73184003380809 6.00133475582319 9.00894499895205 8.24165068341442 4.41263823865059 6.33373056618991 5.89333192255466 6.97698987929985 7.03401157297692 4.64045055842371 7.63547230540998 6.45166575857135 5.34892499009598 5.75658477882411 3.62245939251466 5.63810884411597 5.39492736922651 6.74361241756489 7.47060315707069 5.20306624579715 6.58667903141999 6.321797506539 6.6067088057791 7.67930418744482 7.28776400628612 5.27227082327903 6.41988873534292 6.4225230582582 7.45788760737711 4.07962787825936 4.35278447763466 6.77932788938686 6.47029013018534 6.26672070088897 5.64093552789212 4.72483109627034 6.67508515003562 5.72433374095711 6.91511011676167 6.52985440688225 3.49604567278014 4.85023174092092 5.53260901940399 6.86751830844087 7.21102239864179 5.53221367360464 4.4569336025263 6.50086993028785 5.81356248895837 7.36144893874749 4.70719200330589 6.37559559124324 4.97359512008822 7.43359794697311 5.76784829165229 4.30542824398944 5.87870716504781 5.84565542686427 7.64372330936108 6.6662125756887 4.16409055211725 6.31605911684136 6.78211852563621 7.40368946590239 6.57697021208869 4.55052264915921 5.41283228405677 5.55150165878164 7.6255167369214 4.94966078002138 3.88651700217446 7.02313482592502 5.60865411445675 7.97793006835183 5.77590602712285 5.49679396852469 7.76608698626981 6.04185314155847 7.45380836591636 7.80565725537534 5.28785621849376 9.50380980292108 6.20029707882073 7.07030056030855 6.68823348328996 5.04089110747159 8.99213809487759 6.96840848877903 8.05327216353555 6.33306624311164 4.93461809792991 8.7215386199419 8.33469628012053 8.27977605409835 4.77691364228542 5.11018920827839 7.84742624203761 7.93437797167728 6.94245545278575 7.02538109345283 6.01748262524632 8.78634069772196 6.95866502977013 7.62424306903795 5.07146813526768 3.97383342333028 9.11718355944977 6.33718813718086 7.54304166297735 5.93546366857057 6.47203903816101 8.86060182933266 6.61301622270982 6.63244806660481 6.84399248954832 6.10678714578176 7.48105169971937 7.96568310942498 8.42071777761609 6.24568483693285 5.75494844407331 4.79427800519356 7.42854992568215 6.36501296819494 6.90840627463389 6.65170873203894 3.56963630029071 5.67655282069483 5.49349805619265 6.51165232528659 7.6421169133332 4.61163739126946 5.8521294928738 6.20483139885169 7.63364789868573 7.56187566607342 4.17477670351442 6.3811581025713 6.24114000933084 8.66861912818708 8.67667233235645 4.0206611812451 5.7517264655041 7.07990327424116 7.98547864380359 5.53752300163031 4.02834909372441 6.44607944990834 5.68296842447153 6.11088976352361 6.43195507860711 6.1010396490216 6.18980361771555 8.33650775451823 5.10560392698137 5.71017990121116 4.46502859714452 7.00860792249905 5.88715812905196 6.45959414209247 7.05279246593396 4.67364682292146 6.45582535686407 6.38708802034956 7.80433692951021 5.6167272653504 3.78867056354692 6.1498992781321 5.50686248939339 7.26423137797993 6.52522215008689 5.07456854623463 6.93817702691461 6.49501881842498 7.10312233936858 5.22066896939271 6.04962102558499 8.21236053586684 6.75080498165834 8.13161682318216 4.98930219523815 5.00060293765577 6.80599489112286 6.7360927395487 7.43170827673542 5.62316848652651 4.39183815085706 6.4679769468762 4.09118973369876 7.3203503978077 5.42386255317548 4.88333859247354 5.166294245806 6.60694634381206 7.55932737333845 6.20940574378713 3.73599794249069 5.71477811083819 5.08610678000589 5.57005265546148 4.70689341294896 5.9954090604504 6.52826047343858 7.05098409369655 9.10341198199183 9.08899346943402 4.62957487871594 8.83563997050574 7.54810548285661 6.39917138292355 8.07445449296532 4.66964406816034 5.37529035631893 6.19336926000794 6.40579250515018 7.56995495767597 8.08648931487213 4.12808416109519 6.22913239943032 7.10233355606366 7.57699316669211 7.78229753968855 4.08896076123637 7.13150674519524 6.24377142220469 7.68163110157168 7.08804952803936 5.24111187604425 5.62890496332322 6.73994140456693 5.69092227157391 6.50724879448042 4.10636971646571 6.66373328885535 6.17447463039977 7.61737968152689 5.37870842803495 4.98218543840448 8.03406940954093 6.17235280632234 8.37293094589047 8.04567566353716 5.68456229154195 6.63311811153445 7.02557444554682 6.93537017687531 6.50333236958925 4.5132089815524 6.14542331034699 5.85176778285471 7.86813062124241 5.2477391027636 4.6992480643737 5.87751009894052 5.78638862829136 6.36911243107376 6.66698133579389 5.57983531102533 7.38943210163562 6.75966007379226 7.68926567078794 6.68243135476683 4.85611581667205 6.63487229129168 6.85053483241664 5.90296640730671 5.0733640156105 4.78725924436889 5.45667075841334 6.59394719665019 7.2082468536123 6.75059146647986 3.72416687134683 5.73304700747314 6.59678261966454 6.41482252135409 6.83449814285871 6.6463838358392 6.48924824687045 6.49385658913611 9.11772310999096 7.08937430573395 4.45286013656279 5.43922325534472 6.55453749654497 7.6804214561359 5.90455091970544 2.59979625578436 6.74220950613099 5.77481682090605 5.10645676502476 7.03381678453574 5.27473803102373 6.59456736754893 6.42440863475445 6.44224050217635 5.75666447446408 4.90867257999153 6.83486309140059 6.36369465940005 7.50418583285641 6.13361642901509 3.86545988394052 5.83074258478787 5.66673584413436 7.45387085924012 7.47982089348187 5.53243633154705 2.59979625578436 5.64880259426484 7.00778837135167 8.53145445246617 6.33720083704207 5.0203920245144 6.99690740877395 5.96245315043697 7.86228924052229 6.93162099795971 4.78546565711646 6.68768005714829 6.72627522728527 8.35289993519686 7.73247664119443 5.15309334404882 6.88178833574861 6.0062268500212 7.24623439889691 7.2460947570756 4.58940816790069 6.95918894566428 6.41228150397486 8.39605724447762 6.12362807419102 4.11659577912946 6.18060657677539 6.49884593957851 5.58199503896976 2.59979625578436 5.28272592333165 7.12467257782049 5.03970066914306 5.96501318606564 6.43403609818172 4.70401693904992 6.38300684940433 5.55452184295395 6.08969460835106 6.65809348047697 4.36019421405109 6.84423009690625 6.98976140326597 7.36201466644206 6.44752154497412 5.23247759144228 7.37952208906975 6.49509046126884 6.85254371242489 7.47857098687127 4.51025954635073 6.74032757235762 5.85377376166149 6.90277461167231 8.10202956841287 3.35379231418697 6.87875570236602 5.67945500793324 7.00125968636105 7.1811068837669 5.09909668427272 7.4454017763356 5.82578520067438 6.97542220592892 6.77437490370573 4.47424454751988 6.01247711908048 5.88096493233002 7.03997703003172 7.39297283771055 4.89355588507114 5.79803767165498 5.62847907163284 7.28691445685155 6.76489479379971 4.88301633285023 6.87002829296243 7.3388626171521 6.62388124478116 7.10199994578132 3.8120814247525 6.97599375579322 6.33997281463698 6.54764915561515 6.43129024808049 5.16657840090459 5.52972174975185 6.55061197339827 7.92531483043209 6.39908159529738 4.64110352976492 7.46445201829491 7.05567724940299 8.71242887921266 7.74764232771252 4.7341885518745 6.76086358485036 6.83812109573743 6.53381830832967 7.04422988871575 6.87989056434003
Manes.03G198000.v6.1 2.59979625578436 2.59979625578436 2.59979625578436 3.85399867173188 2.59979625578436 2.59979625578436 2.59979625578436 3.72776375311705 2.59979625578436 2.59979625578436 2.59979625578436 2.59979625578436 2.59979625578436 2.59979625578436 2.59979625578436 2.59979625578436 2.59979625578436 2.59979625578436 3.54809303130482 3.52689480351742 2.59979625578436 2.59979625578436 2.59979625578436 4.58286155843677 2.59979625578436 2.59979625578436 3.16295777007222 4.3345954139311 3.78836439742839 2.59979625578436 2.59979625578436 2.59979625578436 2.59979625578436 2.59979625578436 2.59979625578436 2.59979625578436 2.59979625578436 3.93637030314106 3.27237941274458 2.59979625578436 2.59979625578436 2.59979625578436 2.59979625578436 3.43514863882075 2.59979625578436 2.59979625578436 3.36040517360207 5.26677690933134 3.13370949737372 2.59979625578436 2.59979625578436 3.06715486812035 2.59979625578436 3.06059267461742 2.59979625578436 2.59979625578436 2.59979625578436 2.59979625578436 2.59979625578436 2.59979625578436 2.59979625578436 2.59979625578436 2.59979625578436 2.59979625578436 2.59979625578436 2.59979625578436 2.59979625578436 4.00432392223144 4.59688339934459 2.59979625578436 2.59979625578436 3.34668547899646 3.97670306405279 4.68113159220027 2.59979625578436 2.59979625578436 3.12344627707087 4.85426261011047 2.59979625578436 2.59979625578436 2.59979625578436 2.59979625578436 5.50804378741125 3.99780643507152 2.59979625578436 2.59979625578436 2.59979625578436 4.34230402343 2.59979625578436 2.59979625578436 2.59979625578436 2.59979625578436 3.32037428677871 2.59979625578436 2.59979625578436 4.23324891976019 2.59979625578436 2.59979625578436 2.59979625578436 3.4669581166417 2.59979625578436 2.59979625578436 3.10904969198695 2.59979625578436 2.59979625578436 2.59979625578436 2.59979625578436 2.59979625578436 3.60369213990576 2.59979625578436 2.59979625578436 2.59979625578436 2.59979625578436 2.59979625578436 2.59979625578436 2.59979625578436 2.59979625578436 4.24311995113987 2.59979625578436 3.98810965753994 2.59979625578436 2.59979625578436 2.59979625578436 2.59979625578436 2.59979625578436 2.59979625578436 2.59979625578436 2.59979625578436 2.59979625578436 2.59979625578436 2.59979625578436 2.59979625578436 2.59979625578436 2.59979625578436 4.23550654235681 2.59979625578436 2.59979625578436 2.59979625578436 4.63384806023279 3.93437830146539 2.59979625578436 2.59979625578436 2.59979625578436 2.59979625578436 2.59979625578436 2.59979625578436 2.59979625578436 2.59979625578436 2.59979625578436 2.59979625578436 2.59979625578436 2.59979625578436 3.09669850574795 2.59979625578436 3.18288021682041 2.59979625578436 2.59979625578436 2.59979625578436 4.11259858698007 2.59979625578436 2.59979625578436 2.59979625578436 2.59979625578436 2.59979625578436 3.83796591237887 2.59979625578436 2.59979625578436 2.59979625578436 2.59979625578436 2.59979625578436 2.59979625578436 2.59979625578436 2.59979625578436 2.59979625578436 2.59979625578436 2.59979625578436 2.59979625578436 3.11361203837832 2.59979625578436 2.59979625578436 2.59979625578436 2.59979625578436 2.59979625578436 3.47085227979306 3.52371301138035 2.59979625578436 2.59979625578436 2.59979625578436 2.59979625578436 3.21065778610885 2.59979625578436 2.59979625578436 2.59979625578436 3.04160865887499 2.59979625578436 3.29885691157333 2.59979625578436 2.59979625578436 3.11547170492856 2.59979625578436 2.59979625578436 2.59979625578436 2.59979625578436 2.59979625578436 2.59979625578436 2.59979625578436 2.59979625578436 2.59979625578436 3.2670926519256 2.59979625578436 3.6230949516324 2.59979625578436 2.59979625578436 2.59979625578436 3.04879652493302 2.59979625578436 3.10108304697002 3.1364641154621 3.77728265014896 3.77614723863289 3.13294224426404 2.59979625578436 2.59979625578436 2.59979625578436 2.59979625578436 2.59979625578436 2.59979625578436 2.59979625578436 2.59979625578436 2.59979625578436 6.35060565624947 2.59979625578436 2.59979625578436 2.59979625578436 2.59979625578436 2.59979625578436 2.59979625578436 2.59979625578436 2.59979625578436 3.5417079700816 3.24358690281098 2.59979625578436 2.59979625578436 2.59979625578436 4.151738090241 4.41014377391171 2.59979625578436 2.59979625578436 2.59979625578436 3.39303938594947 2.59979625578436 2.59979625578436 2.59979625578436 2.59979625578436 2.59979625578436 3.32702834205485 5.83224570338506 2.59979625578436 2.59979625578436 3.17608306896042 3.23544690453558 2.59979625578436 3.43655961124501 2.59979625578436 3.42207352412746 5.29762652538741 2.59979625578436 2.59979625578436 3.5157666023938 4.81146404610863 2.59979625578436 2.59979625578436 2.59979625578436 2.59979625578436 5.04305434238934 2.59979625578436 2.59979625578436 2.59979625578436 2.59979625578436 3.05198833785288 2.59979625578436 2.59979625578436 2.59979625578436 2.59979625578436 2.59979625578436 5.8370807017523 3.11424136611794 2.59979625578436 2.59979625578436 3.53456210212037 2.59979625578436 2.59979625578436 2.59979625578436 2.59979625578436 2.59979625578436 3.03747957287136 3.45882666299881 2.59979625578436 2.59979625578436 2.59979625578436 2.59979625578436 4.12394203480384 2.59979625578436 2.59979625578436 2.59979625578436 2.59979625578436 3.66435385101226 2.59979625578436 2.59979625578436 2.59979625578436 3.42897032873693 3.79957896170151 2.59979625578436 2.59979625578436 3.50591962117144 2.59979625578436 4.50121940175488 2.59979625578436 3.24931906988771 2.59979625578436 4.66085053026112 2.59979625578436 2.59979625578436 2.59979625578436 2.59979625578436 2.59979625578436 3.57079195732032 2.59979625578436 2.59979625578436 2.59979625578436 6.60867319761771 3.14710624753656 2.59979625578436 2.59979625578436 2.59979625578436 2.59979625578436 2.59979625578436 2.59979625578436 2.59979625578436 2.59979625578436 4.23589915577333 2.59979625578436 2.59979625578436 2.59979625578436 2.59979625578436 2.59979625578436 3.78786211089396 3.06942971940629 2.59979625578436 3.06601140229909 2.59979625578436 2.59979625578436 2.59979625578436 2.59979625578436 2.59979625578436 2.59979625578436 3.53785864499071 2.59979625578436 2.59979625578436 3.38144601411272 2.59979625578436 4.69086339804296 4.61135382637273 2.59979625578436 2.59979625578436 2.59979625578436 3.11937986360436 3.10996514328171 2.59979625578436 2.59979625578436 4.67606743283143 4.88141738794279 2.59979625578436 2.59979625578436 2.59979625578436 3.02864738326235 2.59979625578436 2.59979625578436 2.59979625578436 2.59979625578436 4.95782263726286 3.15073138801272 3.00763695540965 2.59979625578436 2.59979625578436 2.59979625578436 5.75341251100094 3.84065652934938 2.59979625578436 2.59979625578436 2.59979625578436 2.59979625578436 3.7234396992591 4.03287503074016 2.59979625578436 2.59979625578436 2.59979625578436 2.59979625578436 2.59979625578436 2.59979625578436 2.59979625578436 7.32634223030177 4.34224166347073 2.59979625578436 2.59979625578436 2.59979625578436 5.55486611589724 2.59979625578436 2.59979625578436 2.59979625578436 2.59979625578436 2.59979625578436 3.63068502978547 3.04794204847268 2.59979625578436 2.59979625578436 4.69751623461952 2.59979625578436 2.59979625578436 2.59979625578436 2.59979625578436 2.59979625578436 3.39541109862574 3.28076458677052 2.59979625578436 3.34037266712788 3.20605869871251 4.27595311998577 2.59979625578436 2.59979625578436 2.59979625578436 3.23104363615593 3.97064834467448 2.59979625578436 2.59979625578436 2.59979625578436 4.38774137885008 4.4815661410886 2.59979625578436 2.59979625578436 3.10140652150073 2.59979625578436 3.66744248900471 2.59979625578436 2.59979625578436 2.59979625578436 2.59979625578436 2.59979625578436 2.59979625578436 2.59979625578436 2.59979625578436 2.59979625578436 2.59979625578436 2.59979625578436 2.59979625578436 2.59979625578436 4.6122197143663 2.59979625578436 2.59979625578436 2.59979625578436 2.59979625578436 3.98869882373956 3.77039983880998 2.59979625578436 2.59979625578436 3.19560163765469 2.59979625578436 2.59979625578436 2.59979625578436 3.78837248309854 2.59979625578436 3.13091120944092 3.01490231394773 3.46981407879668 2.59979625578436 2.59979625578436 2.59979625578436 4.21584791522146 3.37237396509029 2.59979625578436 2.59979625578436 3.37227797937422 4.47420313464366 3.91357261789756 2.59979625578436 2.59979625578436 2.59979625578436 4.67236002998515 2.59979625578436 3.11516147797062 2.59979625578436 3.09854109867356 2.59979625578436 3.8723514461441 2.59979625578436 2.59979625578436 2.59979625578436 2.59979625578436 3.40083590865166 2.59979625578436 2.59979625578436 2.59979625578436 2.59979625578436 2.59979625578436 2.59979625578436 2.59979625578436 2.59979625578436 2.59979625578436 3.58438721771286 2.59979625578436 2.59979625578436 2.59979625578436 2.59979625578436 2.59979625578436 2.59979625578436 2.59979625578436 3.04736748769776 3.94820647839661 3.66946102265825 2.59979625578436 2.59979625578436 2.59979625578436 2.59979625578436 4.53661176191968 2.59979625578436 2.59979625578436 3.09661102337773 4.84233148174518 2.59979625578436 2.59979625578436 2.59979625578436 2.59979625578436 5.08235802634809 4.00100422223671 2.59979625578436 2.59979625578436 3.12380631914321 3.56736478650805 2.59979625578436 2.59979625578436 2.59979625578436 2.59979625578436 2.59979625578436 4.90457310691393 2.59979625578436 2.59979625578436 2.59979625578436 2.59979625578436 2.59979625578436 2.59979625578436 2.59979625578436 2.59979625578436 2.59979625578436 3.09463790016529 2.59979625578436 2.59979625578436 2.97688219355799 2.59979625578436 4.18443423071714 2.59979625578436 2.59979625578436 2.59979625578436 3.04387460395187 3.97959275517159 2.59979625578436 3.19473572649359 2.59979625578436 2.59979625578436 4.41604702209685 2.59979625578436 2.59979625578436 2.59979625578436 2.59979625578436 3.10040922476677 3.12724282625815 2.59979625578436 2.59979625578436 3.36204250988082 3.13903998395891 3.36586943173339 2.59979625578436 2.59979625578436 3.47100709436022 3.43056747566856 2.59979625578436 2.59979625578436 2.59979625578436 2.59979625578436 4.51426671122712 3.61414121189432 2.59979625578436 2.59979625578436 2.59979625578436 4.7668738664419 2.59979625578436 2.59979625578436 2.59979625578436 2.59979625578436 3.12478781716686 2.59979625578436 3.15066378465705 2.59979625578436 3.34624818242998 2.59979625578436 3.37588687910859 2.59979625578436 2.59979625578436 2.59979625578436 3.11624245650931 3.48802483307444 2.59979625578436 2.59979625578436 2.59979625578436 3.49741060757558 2.59979625578436 2.59979625578436 2.59979625578436 5.45667075841334 4.53639649429251 2.59979625578436 2.59979625578436 2.59979625578436 3.0945433916009 6.29116123187618 2.59979625578436 2.59979625578436 3.58640791717732 2.59979625578436 4.08737162413942 2.59979625578436 2.59979625578436 2.59979625578436 2.59979625578436 2.59979625578436 2.59979625578436 3.136598296543 2.59979625578436 2.59979625578436 2.59979625578436 3.14201754722178 2.59979625578436 2.59979625578436 3.21444532604007 3.23562971642821 3.34910464508202 2.59979625578436 2.59979625578436 2.59979625578436 4.46727763098533 2.59979625578436 2.59979625578436 2.59979625578436 2.59979625578436 3.75568684208873 3.44859642076762 2.59979625578436 2.59979625578436 2.59979625578436 5.51390435228247 2.59979625578436 2.59979625578436 2.59979625578436 2.59979625578436 3.0324307448167 2.59979625578436 3.8602790392649 2.59979625578436 2.59979625578436 2.59979625578436 2.59979625578436 3.34681157322541 2.59979625578436 2.59979625578436 2.59979625578436 2.59979625578436 5.09818566439816 3.08638207118581 2.59979625578436 2.59979625578436 3.18171305316302 2.59979625578436 3.35723464221939 2.59979625578436 2.59979625578436 2.59979625578436 3.5302863255487 2.59979625578436 2.59979625578436 2.59979625578436 5.54759874820448 2.59979625578436 2.59979625578436 2.59979625578436 2.59979625578436 2.59979625578436 4.47556525317421 2.59979625578436 2.59979625578436 2.59979625578436 2.59979625578436 3.12901589028519 2.59979625578436 2.59979625578436 2.59979625578436 2.59979625578436 2.59979625578436 2.59979625578436 2.59979625578436 2.59979625578436 2.59979625578436 3.22256664660478 2.59979625578436 2.59979625578436 2.59979625578436 2.59979625578436 3.49126360448332 2.59979625578436 2.59979625578436 2.59979625578436 2.59979625578436 2.59979625578436 2.59979625578436 2.59979625578436 2.59979625578436 2.59979625578436 2.59979625578436 2.59979625578436 2.59979625578436 3.43782853744042 7.25637809812217 3.68674262044617 2.59979625578436 2.59979625578436 3.35830155079992 2.59979625578436 4.44730540373266 2.59979625578436 2.59979625578436 2.59979625578436 3.43325699342525 3.78979541414061 2.59979625578436 2.59979625578436 2.59979625578436 2.59979625578436 2.59979625578436 2.59979625578436 2.59979625578436 2.59979625578436 2.59979625578436 2.59979625578436 2.59979625578436 2.59979625578436 2.59979625578436 2.59979625578436 3.27693951010367 2.59979625578436 2.59979625578436
Manes.03G198100.v6.1 4.45379254643727 4.42826423694023 4.72910616357493 6.62543661815709 5.26019657999389 4.95233944002431 5.89031570030332 5.92210803641205 6.21156044474681 6.4493929110594 5.10947817524955 5.37787003555378 5.39535489056695 7.36902754828841 6.73596564697451 4.91730601318964 6.4309578053448 6.59012080608908 6.81049438668628 6.15367299750387 5.28443967054753 6.83136047567204 5.23986429612255 7.02217130779184 6.18485860899507 4.46631516103956 6.26926138413457 7.83344121174154 6.5612203968492 6.15164871302751 4.85682202744002 6.16993871561744 5.62345838473526 6.2185896188646 5.88100181096278 4.90704729312164 6.32990758416696 6.54357298336341 5.34824383107674 6.35114058199806 4.89809711787404 5.93879339235139 5.0238425439155 5.9953317648726 5.23327962527684 5.0636771567529 6.22052702790132 7.09448035403929 5.76222102910991 6.508890583502 4.70718322489724 6.86310649990352 4.61688115066248 6.47654324741978 5.54109197524093 5.52062095617094 6.24808164465778 5.76336997475345 6.59101687219564 6.04049570978867 4.36137683034271 6.93279411388254 5.10782152716007 5.50880681331723 3.81291009417644 4.23651025084941 5.20359238588192 6.34090047669211 6.48020570897904 6.09939924799408 4.41016063936069 6.34782654778499 3.97670306405279 6.15908029961009 7.60164590369962 5.74295374292351 7.22055407540184 6.24460803811981 6.66546442136834 5.46666915967192 3.44184362766157 6.6680994335107 6.89814111690013 6.39182578429957 5.81377386943514 4.75348635040299 5.19372360662373 6.10706825244383 6.57390491534465 5.6744782822021 4.00876840603554 6.47288448750815 6.90563444418544 6.45449865566625 2.59979625578436 6.65842129277535 4.90064639034361 6.84769420105587 5.34370529118994 6.64057972615359 6.56658389182894 5.60536806271551 6.05576497243135 5.48905979792589 5.89057866898297 6.55216458211322 5.54687499138967 5.97066151746145 7.61685952524464 6.07581316347912 6.00472256692834 5.49813789996329 6.83543174759829 5.78975289811293 2.59979625578436 5.25891089829758 4.5225967504423 6.85033205628489 5.93921113936781 5.69536937149365 6.27652294554157 4.97712603837801 6.68743629568849 5.39588942391189 6.65883502503983 5.74525961960376 5.22849266458257 7.56959985911857 7.22088005775187 6.651392723152 6.3017142372003 4.6304344826418 5.96792970541786 5.83916551320268 7.46377344656789 6.17776626278615 5.7948124973415 6.96114808927626 7.71236940036237 6.54529925833885 7.9205760187431 5.737876683497 6.46265623992937 6.13783987761978 5.59277706241235 4.95862099261495 4.99567861287874 7.1160868098231 5.75961711715709 6.75329802676817 6.45728638690675 5.31467120034303 6.90727798135321 6.20056811820667 6.84791108781632 6.92147235276527 5.33201104372392 7.04752922925112 6.9920135202846 7.24523566328176 6.61008884388944 4.70729395521287 6.49506654430798 5.72050068810039 6.17720797388044 6.07469102812154 5.83392783055157 6.78833813839368 6.05100434830062 5.95815350006871 6.99729913091885 5.86079099695161 5.53712304386424 5.62456947227299 6.15979810033246 5.8373008433851 4.79237329793659 6.44425631453646 5.37250607439206 2.59979625578436 5.21399159524721 5.32057186310626 7.61546971959447 6.14624033659946 6.49874218647104 5.7490105183211 5.60109322909575 6.18473878856183 3.88918146347709 6.83088869729015 4.29147465504473 5.20767264257404 6.0837495144355 6.49528118487755 6.57793643598021 6.54676264683234 6.74592471063897 6.19348177959205 6.30337462826484 6.79583677348374 6.4163328854561 5.60966481720468 5.94989542696506 6.13976563204552 5.94845790823601 6.68805463247143 5.92537275937838 5.57240301741061 6.30356355674348 5.19485623069306 6.10490540004748 6.53031753543838 5.35483444998436 6.0257635558435 7.03142991556873 6.26056725834515 6.17464065475752 5.60602883193299 8.19791445482785 7.27193733203975 5.68940404278684 5.37168667642222 5.30980468243236 5.83038460338446 6.61958723354977 6.69318361468247 5.9034565528042 5.60618505910606 7.26263137492158 5.46760729409107 6.55815206686795 6.86277169635915 5.82379588380933 4.93555061971203 7.12523177810265 6.21443664033766 5.85140650338971 5.30830029641142 5.60622850283663 6.17584500098559 6.64562683807882 5.72602648756728 5.78063156275174 6.11508538229507 7.1817074965942 6.5360726751642 5.8767285061403 5.82558220715557 6.10875271394988 6.30952508945357 6.28119381328095 5.65685565584026 5.06979792306925 6.70482715345872 6.20066548821789 6.3932632192391 6.68309901941219 5.64858991649286 6.61124427147595 6.97193184799029 6.44373495536157 6.086024925625 4.84133243690635 6.11492843473551 6.83679645059683 6.75403084746626 5.79700817093748 5.01624606452129 6.27324803703809 7.39758879698582 5.73525259944889 5.64929082881886 5.3945258875246 6.62319583161659 6.71122209365914 5.8114939206066 6.06227724713311 2.59979625578436 7.22024938555679 5.91045223319183 6.48354158170308 6.84146502340318 5.9504003407196 7.00128087210986 6.76762913278444 9.55674037596854 6.61794364367036 6.31411762924508 6.74601686242837 7.75610417079596 7.02289665030543 7.43731449892334 7.48103100538675 7.44608617351404 7.23886500601636 6.85573762208236 7.78152626269749 6.92942396590098 6.59919928388065 7.02093645011865 7.36025702990265 7.31695055374787 6.18838424546942 6.41929643032759 6.55005261034401 6.27940027268488 6.85052294267136 5.79666832966979 5.32178358456874 6.02514939025695 6.38751801370379 7.47544763056057 6.93323394583603 6.83490376659388 6.85284778293214 6.29605859636776 6.59634880157517 6.02649724722303 6.57688437675604 6.43425368645325 7.58202732817463 6.92105489196171 6.3904220853008 6.13075220264715 6.38731913606545 6.28654329402103 6.58274317322446 6.05233492466954 5.40194833702513 7.16596360614931 8.14183407047663 6.66993589047586 2.59979625578436 6.49855744533187 6.80923362207752 6.50187051107728 7.30224145021847 6.13629183433022 5.19920014294133 6.69146788397185 7.69340517529666 7.25864736929717 5.66405347745645 6.0507280862524 6.9341807175374 6.1973541365274 6.98125572677727 5.47075116932672 6.03736328729227 6.55628511243838 6.26608298210288 6.9170028252571 6.10439228846868 5.92039035662699 6.92145170418199 6.92577813699097 7.60802804684606 6.9193889846381 6.04548460996737 7.02641606465047 6.48350840701295 7.0537798443746 6.51096588891399 6.05784552023959 6.55537642568344 6.79596953394559 6.59678410740554 5.95621251216976 5.72102236226115 5.98792590267275 6.59399230003307 6.6067088057791 7.09769435865942 5.79425151855619 6.26483009179303 6.50846624486981 5.76933596983828 6.80128987769778 6.20371361298679 5.2981033003359 6.86875190204205 6.13364403489763 6.63717636162526 6.1479828021854 6.07196113164968 6.57497865018778 7.66677246136351 6.69973347302139 5.99523194685943 4.9181193550228 6.32583357897346 7.24525517345094 6.4027447748407 7.69096959090456 7.56492650973457 6.98807466479471 6.27340331715596 6.27062908206014 6.77143257424564 5.30137388918 6.90523737107111 8.13750591393256 7.05449547340927 6.78348767740627 6.47114107455843 6.97092923273992 7.65664633903868 7.0086740346465 7.0685835497889 5.66290320387794 5.34186550734395 5.73776654171601 6.86737279628368 6.30155902525794 5.3977882434321 6.36413987598275 7.16937622995916 7.46873158718422 6.58152576481703 6.49600960014138 7.14343221636646 6.16135967492426 6.53969685571215 6.46051608396034 6.54030624540469 7.31144240179882 6.68679318352535 7.10282495468982 6.99813794729948 5.81749691022084 7.34920643579695 5.98707308615794 7.69048905755571 6.80231979453994 6.71791101032369 7.4728047234136 7.48256253507608 8.13986163817205 7.17542288532301 6.29460293994787 7.41209635073159 7.36156972122748 6.84751981799051 6.5033468728836 6.5304156292749 7.51291333001405 6.03235563502267 7.3582894834049 6.20280614084776 6.51661312472544 6.99881497463167 6.03425038198114 7.25948402497858 6.04251750239893 5.70215085273637 7.28170249785053 7.41462954566616 7.65213217904293 6.27925714472657 6.34598264325926 7.20416622485974 7.74520583117224 7.01490910985843 6.33339950290386 6.02281872247613 7.07195210964383 6.16745745931707 7.24411098619102 6.66633345105324 6.55380033855966 5.59808151498545 6.75712510284736 6.81846129699774 6.97086388463047 6.41335422262024 4.91177054231354 6.71006066875232 6.14270291779224 7.59197843549019 6.20243146126167 5.48816472456537 6.63754177857858 7.31142494536096 7.01562870510913 5.85987298798304 6.48274241604294 2.59979625578436 8.06293239051244 6.11062753082572 6.34437498306842 5.11807210662579 5.46664132553446 5.13108348548721 7.42662927964212 6.97675612140276 5.11680698318396 6.32486202044585 5.27449652000642 6.86176146587825 6.88806668767978 7.01254244281762 6.66382035403444 7.86577824833631 6.94074397982496 6.98228485336399 5.50126775419676 6.6706202651853 6.02896462267593 7.1984175924729 5.6472539027282 5.00282391659368 5.39241421950285 5.35652457863311 6.52736789340866 5.0182246365511 5.99564182128297 6.23175755449289 7.34649969629882 7.01420733489671 6.55467030010943 5.59067476462932 5.72453296068336 5.59482891422766 7.15757529526978 6.11488030516875 6.20376286394036 6.42204380055125 6.71283752585149 7.05313262415533 6.81584220992337 4.86260966489813 5.97712749907869 7.27760974886912 6.7436861238021 5.99552853590676 5.34767096080957 6.32903648685282 5.93202038688188 6.57734225957307 6.75296872131124 5.19957595659586 6.41562860298063 5.74124610840775 6.96916171333431 6.38858586813741 5.83288993619057 5.95677489472015 5.98892839100809 6.39229241836252 6.29254095575332 6.19714962798221 6.58838080889128 5.64981607360501 7.33716303078172 4.8394929011967 4.62957487871594 8.53385511041743 6.07603032481158 7.54252325579792 6.32664602635639 5.26442502120683 6.78349842950686 5.61481122268395 7.54968632598514 7.49111937640812 6.36201739564427 5.60539264263903 6.52532030589981 7.83070756729986 6.30237488339249 5.82997204242715 5.09696047072261 5.43846308275631 6.14128567850541 6.48461491487727 6.88976249076774 5.13249776219297 5.77483515942501 4.80453729158229 6.60714300802639 6.85308040660867 5.67783857150351 6.80806810454143 5.51600545300396 6.64661060274861 6.50251285226638 4.84490982213826 6.02753178358365 7.13455796675509 6.77632437492287 6.09196996738657 5.47437079028925 5.76012342496566 7.1140708360286 6.36249567866991 7.10214197919889 5.30849407400592 5.90863055690768 5.91197085685377 6.57662810554912 5.47238196108656 4.93323785282274 6.84151218951467 6.46111530200129 5.32033314184796 5.06566290584542 5.38669903450349 6.55517160945495 5.61653492737905 7.00036371384219 6.31259398996521 5.18850197795536 6.51632066823265 6.00583835437126 6.64900598740921 5.87063081547923 5.52628670510674 5.45667075841334 7.6348055410119 7.46622348328937 6.10120658810576 6.36361868451541 6.18612022995798 7.89010941448383 6.59542271665002 6.52678723889374 5.71941279321828 5.21631662540804 6.97066108326563 6.0832852904492 2.59979625578436 5.93444760293407 7.13243045707687 6.30314544821871 6.72648628719031 5.72877486355731 6.42539569248954 6.58814635114479 5.77481682090605 6.74263570142294 5.84862853873041 6.00958474246496 6.72260442922074 6.19476900329969 6.16625926643928 5.25591690550492 4.94645780938094 5.4702086427241 7.33319739976414 7.44001056692991 5.46502177355232 6.45180584557176 7.05070925592193 7.08528630280944 7.12179886962907 6.13897021661311 8.06957242047883 5.66832519039415 6.00978909650668 7.07798442260125 4.90013798239559 6.60139710944367 5.41386988540822 6.75355658798201 6.02059537281067 7.1010016096625 5.26879535826776 5.96949934553644 5.61396393486084 5.99834986095457 6.15862929287507 6.5017195015059 4.50808883955133 5.44640416199601 5.96239836715165 6.71849762322845 5.91274954886523 5.65066586293785 6.29202719514744 6.87995286510414 6.3168649127288 6.35352730539363 5.60713620526224 6.47138595938049 6.05910887063737 6.66366641993598 2.59979625578436 5.90125389701122 7.12467257782049 9.46387345684361 5.96501318606564 6.4038708916507 5.51920086319587 6.69926236729817 5.6590995560825 6.78025933836758 6.52860655635247 5.88547067185175 6.19621146181095 4.70045264333103 6.74780466217145 5.9762511524245 6.68731290486745 6.93859052903455 6.60910509728548 6.87828901097358 6.673308115259 5.83496631665083 7.83317593691015 6.09965143318925 7.04774784683198 7.59607245416286 5.92217282605854 6.98767710217912 6.97977793778641 7.32932653315323 6.96685087726912 5.31407876235584 6.89755210219856 6.23547868794444 6.88798746273398 6.14988392157428 5.17344444281462 6.35725989818659 6.91182068970356 6.90418524214443 7.15716538785989 5.69805603692526 6.7900151681325 8.27342911586308 6.15219800339734 5.64373170174289 6.03910768306824 6.12711864386343 7.3388626171521 5.75071652264401 5.57807214968825 4.79812216812331 6.77176870772195 6.94787832210926 6.09408911378749 5.37971646822032 5.16657840090459 6.4945769571945 5.92420445428559 4.6911916729925 4.75037316753336 5.64391180701174 6.59892069000361 5.62203124503683 5.00658218445347 6.57177401891207 5.61368700567948 6.883543566905 5.72256423690815 5.95082990255691 6.67055447129776 6.74234883681833
Manes.03G198200.v6.1 5.57034093639299 5.70503563487551 6.25567488447121 6.16522959380882 5.62653608812786 5.92281067071408 5.41007811396728 6.89028779150754 6.4888825089997 5.41208494903893 6.01115953795319 5.51558508752161 5.9006759872329 5.01313701025272 5.31452022439182 5.6440902812751 5.35362761882074 7.42800633248615 5.09266556509166 5.92462103608446 5.80569526287965 6.2854675441496 6.21057371469744 5.93356553498199 5.53173217887367 6.06354012779529 5.84102130106705 7.33179852250605 5.52819649414464 4.67569251298684 6.7912949048155 6.58922755603511 6.46793260802018 6.2185896188646 5.74417760066846 6.00195338227331 5.30220908401092 6.5778610884075 6.05693357799218 6.41351392641421 6.34807163035806 5.88129756951813 5.87474575643978 4.78170252645755 5.19094181817462 5.57440220739707 6.18654183800519 6.84232023429996 5.91218089657861 5.59675753265466 5.98065250329626 6.30455432616898 6.60978173708352 6.58406493759523 5.11041720310227 6.43291824734127 5.48052420459457 6.46098994291281 5.06329469792218 4.8092874031146 4.84432092204236 6.02318191324972 6.25982873359898 7.21661909449412 5.11676705420817 5.31582606345821 5.65697896612538 6.69964929870386 5.93308906148508 5.7242859066281 5.91674980632326 6.16943285525916 6.91515518625935 5.36305375509599 4.35439551718836 7.66444515714715 6.39845974756137 6.90988181690967 5.75975449249645 5.70053354042593 5.7530289215043 5.54963568029436 7.2156997649485 5.59318249332579 5.41301269250542 6.44248059627514 5.89312328018906 7.05266305557223 5.53584670125778 5.41503775789095 5.91442792531955 5.99648393191586 6.81926938357185 6.05975502153597 5.6713578930303 5.57969917895256 6.37868163644022 5.90252459780271 6.86174820529506 6.18095688779362 5.47184920979234 6.08609760753626 5.89697759199176 6.33807659698619 6.38223026684978 5.24794857744825 6.49610858314267 5.95918858006122 7.62805557862282 5.19344327971624 5.25637066015827 6.34563964075264 6.17673959371118 6.61619707564104 2.59979625578436 4.75706016940606 6.43388407896529 5.84396453019166 6.11363125368345 6.09061220702784 6.19553423736396 6.4143469658776 6.46597081362964 6.82238702619527 6.25027344207508 5.909503595775 6.24530682560518 6.59758196933857 7.31971418113876 5.75626266276436 6.28225719036772 4.9600700114272 5.81443089877768 6.97608851510365 6.57728508488299 5.57302379098953 7.28497863336281 6.44096808790478 7.91920243355352 6.29413299549644 5.4976293942136 7.44061262052156 6.20349010013781 6.91372877308898 6.6418310261274 5.65131962364161 5.570034925828 6.20632193877144 7.50931003511027 7.37206839226359 5.25627902312212 7.02437315048994 6.42248910546158 7.1901721715832 5.82387294832934 6.48653060927201 6.22690974333469 6.34597058040102 7.45243063871546 5.99086009624384 5.4097312642481 4.92183962772505 5.67435980547889 6.37432040569258 5.88167131383181 5.56167640577711 5.99132578652528 6.19481900505043 6.05100434830062 5.7027066380785 5.08006760696768 6.61781823087125 5.37299208282645 7.34955543028702 7.06497338304995 6.03356520440923 4.62832015722882 5.10296382552701 6.31771734205582 7.3090586589855 5.37976608843264 6.68146533909218 6.27686182342208 6.92613165513255 6.40504629874194 6.25546147630936 7.47382703512421 6.09925735038364 5.83736419937752 6.20857017942936 5.14987377751875 6.74443823555924 6.74348265901212 6.0817853955077 7.1216135405658 6.59830239279801 5.82716584911573 7.66870042170504 6.24464572438642 8.02666139090694 6.30021810534936 5.84616107080771 6.72392233427514 5.78262085168427 6.92705586986648 6.15407731790936 5.98699731223175 6.47329910032832 5.83354585954211 7.44443226561302 6.10490540004748 5.96500621193093 7.95745448974644 6.71964632633221 7.09540269745751 6.65000745146068 6.92164324075733 6.07863225215122 5.01452256136101 6.99266836854888 5.96841952886489 5.9654371204167 7.22521122301541 6.26783721936978 6.74882063327635 6.70621616866008 6.47681981732819 5.96477146834034 5.87583798697903 6.75511162268106 6.29110788540508 6.36962460994415 6.15568822500395 5.98990912484019 7.61668968153631 6.0792743476313 5.43769244302882 7.12160299352901 5.88800583078267 7.44561365689165 6.78102010505501 6.33088045661646 7.68297441889697 6.43746945957645 7.97691399406424 6.41352480365994 5.52505440173791 6.59543403176662 6.39676958312588 6.95371448946232 6.63033390848397 6.14531030872977 6.47877998205968 6.32903764298824 7.12695522443026 7.25443151578215 7.21298642078475 6.52877069872259 6.6872074382372 8.22967739085865 6.31892770455442 6.41465572371242 6.24028896389449 5.49906104681575 7.69239719634951 6.1501081337076 6.32389627682297 7.1502721656463 6.9912451066308 7.63320405080913 6.46766116831501 5.44665807643803 6.49299829275491 6.21602795743394 6.74647636377467 5.95742369428609 6.13944172784944 6.23259248789457 7.89325101417928 6.4488709646677 8.018094593517 6.50756101029564 5.37903926266877 6.94231080042735 6.0344677279567 8.19481672754492 6.14587631696814 5.66109948753026 7.15215375863052 6.82342901178598 7.42196483655799 6.89994001310278 5.52304671303811 7.62544433304284 6.62543815983399 7.56678237740033 6.82808949806463 6.51490820585546 7.375794862856 6.23681698760576 7.91780329974048 6.42435113092667 6.33938329679835 6.8922834716952 6.39641028477771 7.66829349664608 6.62857205195491 6.42991685492892 6.37647812200329 6.25975774721014 7.80704185799853 7.25803334801941 6.62791116055512 7.16460417525546 6.31496623417572 6.78548297431079 7.18456443086485 6.1210091597953 7.0146296800474 5.84555206568292 8.06003502664228 6.28416618136856 6.76443460239861 6.77136430217896 6.02737316007119 7.17679091564667 6.21640155735534 6.15623807293916 7.47369089478538 6.82283831642923 7.85004165177784 6.43881296869052 6.28297791613009 6.82464422408714 6.51757657663139 7.16663058985282 6.39794369362794 5.61482729545676 6.15736094744956 6.46382718624363 7.63162798729147 5.6412672651565 6.13217372365193 6.67089163879281 6.58565279363951 7.16202360049275 6.08994366154146 6.47297257407375 6.69135323628172 5.92337035250542 7.51993633313301 6.78793536669159 6.19869805426214 6.7508285708946 6.59246913650763 7.60978187102245 6.84962218723564 6.270194475819 7.45418595249711 7.55374252419715 8.22757510484679 7.14488602250808 6.7466781697149 7.27420679023269 6.23448687611944 7.78715402019991 6.41975543846694 5.74326736713329 6.07877417757692 6.18611714041053 7.03195102230133 5.80580359172635 5.92290042297443 5.90383648267822 7.69832726846152 6.56735918204561 7.24154438471881 6.43730264313039 5.91205109021951 6.89066947946692 6.55504872650892 7.45302814422924 6.3208487042827 5.77039146409013 7.03440445903293 6.24064177356343 7.87715087937955 5.80651581344492 6.46624458086682 5.96032883756146 5.76265438468298 6.350357264757 6.18861816584894 5.98784590099395 7.70793766108974 6.33513874419303 7.87491208956173 6.07774543203929 6.40572231047862 7.14487125468195 6.13008339662739 8.19560800139036 5.90551774172528 5.10516304335826 6.05992312645883 7.0481885884653 7.46305793397319 6.58919320326034 5.67637276927791 6.25195120413608 6.02016604789604 6.12730017299033 6.12354589190991 5.95985543728361 6.38891773107921 6.22965179622719 8.0030401028239 5.58263566767044 6.09086164481652 7.26227511658124 7.55293429337769 6.42109423968141 5.62039873627013 6.75613257679215 6.8469776066188 6.89191186482193 7.57055746144659 6.60146287936515 6.73461737995044 7.06851774093736 6.18699470884133 7.44337261575427 7.05613296001862 6.9215155393811 7.11842716271233 6.69818830685913 8.30504966610863 6.73698213485148 6.25580370415085 6.89832025307828 6.84167936764439 6.27499952892484 6.99267894409706 6.24961961799529 7.2961923505071 6.47107236892836 7.2277337695803 5.68209682510679 6.08700911194393 6.71307606138255 6.30736863033641 7.2487231445086 6.01900866570854 5.79253542386752 7.3149328744083 6.66932101027193 7.5773441728794 6.84919164424362 5.95093988776313 6.55572343761443 6.33520936186549 7.73701846375665 6.43485104110633 5.17463785785773 6.44399268992164 6.65673997362042 7.61309160004887 5.67213555752482 6.38877623297248 7.63032596429719 6.56002124505048 6.56720440162043 7.26570422716151 6.78466830317732 5.79196961643183 6.29452548851848 6.74202290173717 7.9387762279008 7.0216782262751 5.54769490306977 6.22577686311917 6.24250790892856 6.71397320207689 6.41407803938752 5.2067128532322 7.4702240870938 6.3811581025713 8.26830610617468 6.02757983812322 6.05088674815257 6.73378137549954 6.23449509505913 6.19655567038392 6.81255264334789 5.98499162654711 6.8310635661318 6.10653117302504 6.77454255184502 6.58654925411772 6.6006549864562 6.55681908183156 6.45445885694133 7.29976327136025 6.63524749495518 6.20633492548978 5.78863383099307 5.44162663401077 6.93456750789665 6.20927302172592 5.55170964872941 6.7526984153204 5.86876070530583 6.0350065766156 5.9757719722493 5.4541501386717 7.14015513228895 6.1972503767896 7.6216297932298 6.0992434264657 5.67589542754009 6.95105642670025 6.128508754611 6.8635658205282 5.98349982328686 6.84047390908945 6.51429481711102 6.15259922013142 6.56716591335486 5.76083158102263 5.60894965004944 6.22388820028362 6.38748035811221 7.73248040815813 6.69516225808883 6.01871686971785 7.14627198336885 6.00242506099886 6.91636327809746 5.62793925052679 5.49678623354309 6.26433956751154 6.46581374350884 6.58270917110794 6.83294468314377 6.17530642752376 7.16472633961665 6.08090748517344 7.03406357291116 5.86698885792144 5.68992205028173 7.84836605431847 6.47827582347376 6.39102833009826 6.83378075810389 5.72629778169475 6.18548854098583 7.09158694936535 6.90444126289161 6.01968652280113 5.59550314785137 6.59933057466527 6.36289270997587 6.92626425467848 5.98588889885897 5.773765521388 5.77730775009982 6.46714404035603 6.07103420985689 6.95255240772324 5.91494915488743 5.09510940433527 5.9281764153758 2.59979625578436 6.07922550701241 5.46149775455693 5.66162273937467 5.87310981869322 4.49974384603744 5.59110563682283 5.07825531006054 4.95559975804281 6.3927301155741 5.43207545924143 6.17447463039977 5.99323135073913 6.27500892703118 5.22071864967778 5.3056092722851 5.88472168020126 6.34697495159975 5.39710756798005 5.51167535617148 5.81313270754564 6.25976110226021 5.92622090565614 4.40692187021782 5.03571180439418 5.57818144276043 5.91197085685377 5.1003482247605 5.96645113865303 5.94715635287373 6.15675229233546 7.28375868529838 5.06560708874715 4.86360446955157 5.68406146510165 5.3369891381688 5.94903392381674 5.69282427074854 4.7077430491288 5.37210212610394 5.7536593113118 5.97812161537599 4.37190723185701 5.52837148484338 6.42124064716275 7.45168338338855 6.98967501305427 5.89960344967082 5.45214537217677 6.47825993942397 5.51977352067448 8.20319073726757 6.41482252135409 5.87371087245434 4.83385739587962 6.48924824687045 6.35830792704153 5.49316516071312 6.56406923492481 6.58099064424696 6.49292096593123 6.47555482326289 6.81403586993036 5.6318994730274 8.77803726211187 6.07822731027189 6.03754579994022 6.45862612228999 5.55170029843117 6.47275887760494 6.82595975984607 6.24145740346327 6.45611356329325 5.22379754112146 5.21570725744284 5.74633292135303 6.81173720367718 5.82888557383886 5.36642556457995 6.45180584557176 5.98806898927421 7.44652719607109 5.88294000219569 4.95318594946585 5.50039802093363 2.59979625578436 6.87744377942981 6.22617295904793 5.01455920841662 5.38517471988255 6.24853426118177 5.4675373084562 6.53982451681729 5.92632655337775 5.18323265134002 5.38424684399553 5.54815997828359 6.03821713222768 5.27028201878621 5.4631323257892 5.58786701184647 4.66157691301268 6.43725631812669 5.32959900929018 5.20496585739982 6.10151997914025 5.84249654403094 6.54233957690415 5.62916056260817 5.50811747357552 5.50303466252019 5.31873658128376 6.35752948685746 5.07274495252105 5.37325073172936 4.97569000070355 6.23808933028928 7.78395018387369 5.96501318606564 6.00144796461183 5.43477722075441 6.44888571383269 6.53301458094259 5.93019548789076 5.82196406088166 6.3366775258871 5.67917478320705 5.95665042978351 6.38284718639663 5.21536865612649 6.46752775449047 6.04282741031388 6.66287808259409 5.40545749184595 6.09261756098041 5.96344397413954 6.20110564424099 6.0728428189555 6.03305841903115 6.00235979747591 6.13003101469532 5.72400769246524 6.82442360180612 6.39506145992589 6.10215572733261 5.55678664417877 6.2940652516606 6.8366015850787 5.56795751754566 5.85017898436017 5.28930292258414 6.19528648800763 6.57541771729128 6.48759165507849 5.94048618776085 6.4747536009156 5.87849867945732 6.77936038286271 5.82171565111307 5.5056596158314 6.23156456113849 5.68417138450779 6.43789717432484 5.50602691650699 5.22834232526805 6.16476271743699 5.30242924881644 6.19637892701786 4.93346394661255 5.57977497688057 5.16657840090459 5.03545645687028 6.44963427035075 4.6911916729925 5.40658661722593 6.16341294957735 5.7711795589319 6.0726017342539 5.51456485254429 5.11538664928347 5.48275520836539 6.48974007106873 6.75186850315327 5.9347229285059 5.28403670686818 5.54403511282912
Manes.03G198300.v6.1 2.59979625578436 2.59979625578436 3.3403720198218 2.59979625578436 2.59979625578436 2.59979625578436 2.59979625578436 3.11445218865464 2.59979625578436 2.59979625578436 3.23734708650533 3.04561120384308 4.01598277474177 2.59979625578436 2.59979625578436 3.55542985794748 3.35405828690082 2.59979625578436 2.59979625578436 2.59979625578436 3.80048506553678 2.59979625578436 3.5105562495507 3.21375796249481 2.59979625578436 3.29982034827609 2.59979625578436 4.04230324729543 4.03685567412286 2.59979625578436 2.59979625578436 2.59979625578436 3.17378617670681 2.59979625578436 2.59979625578436 3.16878379002956 2.59979625578436 2.59979625578436 2.59979625578436 2.59979625578436 3.9724542082533 2.59979625578436 2.59979625578436 2.59979625578436 2.59979625578436 2.59979625578436 2.59979625578436 3.1556293923897 2.59979625578436 2.59979625578436 3.319570586726 2.59979625578436 2.59979625578436 2.59979625578436 2.59979625578436 3.28257618553174 2.59979625578436 3.48202483941218 3.50929109955559 2.59979625578436 2.59979625578436 3.35463609942184 2.59979625578436 2.59979625578436 3.15500955286225 2.59979625578436 2.59979625578436 3.61176125378992 2.59979625578436 2.59979625578436 3.45118233955962 2.59979625578436 3.13708551334606 2.59979625578436 2.59979625578436 4.21477962923793 2.59979625578436 3.50975638980862 2.59979625578436 2.59979625578436 3.90518066552621 2.59979625578436 3.17512532819144 2.59979625578436 2.59979625578436 2.59979625578436 2.59979625578436 3.39107561198341 3.42980673317229 2.59979625578436 2.59979625578436 2.59979625578436 3.60878346568707 2.59979625578436 2.59979625578436 2.59979625578436 2.59979625578436 2.59979625578436 3.03047401906305 2.59979625578436 2.59979625578436 3.47210925488088 2.59979625578436 2.59979625578436 2.59979625578436 2.59979625578436 2.59979625578436 2.59979625578436 3.60369213990576 2.59979625578436 2.59979625578436 3.16467000805317 2.59979625578436 2.59979625578436 2.59979625578436 2.59979625578436 3.13082777262013 2.59979625578436 3.40831739229295 2.59979625578436 2.59979625578436 3.88469692308632 2.59979625578436 2.59979625578436 2.59979625578436 2.59979625578436 2.59979625578436 2.59979625578436 2.59979625578436 2.59979625578436 2.59979625578436 2.59979625578436 2.59979625578436 3.28857685202619 2.59979625578436 2.59979625578436 2.59979625578436 2.59979625578436 3.73346683831576 2.59979625578436 2.59979625578436 3.41213166059614 2.59979625578436 3.21244460660398 2.59979625578436 2.59979625578436 3.57130530482096 2.59979625578436 3.41192620209667 2.59979625578436 2.59979625578436 3.17781093920006 2.59979625578436 3.30425500275403 2.59979625578436 2.59979625578436 2.59979625578436 2.59979625578436 3.26880893046291 2.59979625578436 2.59979625578436 3.74089425304051 2.59979625578436 3.4171658081868 3.16701331005524 2.59979625578436 2.59979625578436 3.07465554562221 2.59979625578436 2.59979625578436 2.59979625578436 3.13618426178944 2.59979625578436 3.25329403012386 2.59979625578436 2.59979625578436 2.59979625578436 3.11361203837832 3.28761616215826 2.59979625578436 2.59979625578436 2.59979625578436 2.59979625578436 3.62449439830634 2.59979625578436 2.59979625578436 3.39857787496319 2.59979625578436 2.59979625578436 2.59979625578436 2.59979625578436 3.21599979350751 3.24239127858813 2.59979625578436 3.21994986238806 3.29885691157333 2.59979625578436 3.65946978543165 2.59979625578436 2.59979625578436 2.59979625578436 2.59979625578436 3.94823781971666 2.59979625578436 2.59979625578436 3.47906877077808 2.59979625578436 5.15531403428089 3.0737295239543 3.78694677248416 2.59979625578436 2.59979625578436 3.4134412798777 2.59979625578436 2.59979625578436 2.59979625578436 2.59979625578436 4.14428010699811 2.59979625578436 3.84348780019869 2.59979625578436 3.07737644082094 3.69624764149184 3.05392758145134 3.53258534326127 3.56356945436749 2.59979625578436 4.06306326958159 2.59979625578436 3.90080257178758 2.59979625578436 2.59979625578436 3.94304008124423 2.59979625578436 3.66084073289557 3.34376290195548 2.59979625578436 3.19677433375722 2.59979625578436 4.00773958451904 2.59979625578436 2.59979625578436 3.63348895236858 3.41555650284634 3.56341988191345 2.59979625578436 2.59979625578436 3.21070493893527 2.59979625578436 3.39303938594947 2.59979625578436 2.59979625578436 3.17623298287933 2.59979625578436 3.60210118899195 2.59979625578436 2.59979625578436 3.75264978833542 2.59979625578436 3.17608306896042 2.59979625578436 2.59979625578436 3.19556340470997 2.59979625578436 3.74793661383915 2.59979625578436 2.59979625578436 4.53405415198868 3.13449354499906 3.82586407538658 2.59979625578436 2.59979625578436 3.36821729632826 2.59979625578436 3.25999495487418 2.59979625578436 2.59979625578436 2.59979625578436 4.83512784337182 2.59979625578436 4.18366535965853 3.35219443992066 3.39696096412707 3.30150379084556 2.59979625578436 3.53813333396401 2.59979625578436 3.08773589500831 3.46047366396977 2.59979625578436 3.17749061347233 3.25348081783336 3.16332247699915 5.13699342504801 2.59979625578436 3.65250326144447 2.59979625578436 2.59979625578436 4.18763574682705 3.09900823605374 3.38877233985551 2.59979625578436 2.59979625578436 3.64275896432737 2.59979625578436 5.04524722665974 2.59979625578436 3.17618018401525 4.07496338303498 2.59979625578436 4.36694592534692 3.67878321099794 2.59979625578436 4.52758699628218 2.59979625578436 3.38883758703688 3.4222802704751 2.59979625578436 4.24261447689179 2.59979625578436 4.2969138470963 2.59979625578436 2.59979625578436 3.82954128591687 2.59979625578436 3.53367633021917 2.59979625578436 2.59979625578436 4.13052580097516 2.59979625578436 3.82175856716567 2.59979625578436 2.59979625578436 3.71526741289055 2.59979625578436 3.78617645641715 2.59979625578436 2.59979625578436 3.35678698172305 2.59979625578436 3.78599847187112 2.59979625578436 2.59979625578436 4.65235052130321 2.59979625578436 3.53014888630321 3.29842715226595 2.59979625578436 3.76349752466115 2.59979625578436 2.59979625578436 2.59979625578436 2.59979625578436 3.63688284357859 2.59979625578436 3.66732780932737 2.59979625578436 2.59979625578436 3.37363417613735 2.59979625578436 4.39734045192894 2.59979625578436 2.59979625578436 4.01865393054391 3.03225364507438 3.66018967772381 2.59979625578436 3.10996514328171 3.69619395184967 2.59979625578436 3.21036400817574 2.59979625578436 2.59979625578436 2.59979625578436 4.2287836648476 2.59979625578436 4.10915487480474 3.06480719808051 2.59979625578436 4.69284410770172 2.59979625578436 3.74529265082522 3.00763695540965 2.59979625578436 3.95040299273951 2.59979625578436 3.62430159717881 3.11932334026827 2.59979625578436 3.12273955512324 2.59979625578436 2.59979625578436 3.21112129012012 2.59979625578436 3.68348548293683 4.4569336025263 3.24980416694994 2.59979625578436 2.59979625578436 4.15030648282747 2.59979625578436 4.32781803000473 2.59979625578436 2.59979625578436 2.59979625578436 2.59979625578436 2.59979625578436 2.59979625578436 2.59979625578436 3.36487301352577 2.59979625578436 3.81807624292966 2.59979625578436 2.59979625578436 3.8866168499337 2.59979625578436 3.4519326062339 2.59979625578436 2.59979625578436 3.72285975990381 2.59979625578436 3.35537022837668 2.59979625578436 3.28076458677052 3.76265345273638 2.59979625578436 4.48774301984709 2.59979625578436 2.59979625578436 4.15424656868395 2.59979625578436 3.48567007750874 3.07202167120568 2.59979625578436 4.24410101973327 2.59979625578436 4.01736155786525 2.59979625578436 2.59979625578436 4.38172805358492 2.59979625578436 2.59979625578436 3.14267566082531 2.59979625578436 4.3655324545693 2.59979625578436 3.2656464759195 2.59979625578436 2.59979625578436 3.41665666789317 2.59979625578436 3.53416582521799 2.59979625578436 2.59979625578436 3.13589593959261 2.59979625578436 4.18977087068423 3.02191542271198 2.59979625578436 4.53657571014478 2.59979625578436 3.85101636034392 2.59979625578436 2.59979625578436 3.80836454099661 2.59979625578436 4.21197208491919 2.59979625578436 2.59979625578436 3.29873799986109 2.59979625578436 2.59979625578436 3.31394992493702 3.10712921319811 2.59979625578436 2.59979625578436 2.59979625578436 2.59979625578436 2.59979625578436 2.59979625578436 3.41253877880521 2.59979625578436 3.13368629208698 3.15150067151979 2.59979625578436 3.73972313281026 2.59979625578436 3.9077996289514 2.59979625578436 2.59979625578436 3.69156864533317 3.30170228463906 3.68506792659287 2.59979625578436 2.59979625578436 3.44647907091879 2.59979625578436 3.67887954623511 2.59979625578436 2.59979625578436 4.42689880353533 3.17435855558807 2.59979625578436 2.59979625578436 2.59979625578436 3.68243911328029 2.59979625578436 3.46951039942522 3.0992041201342 2.59979625578436 3.61437619789413 2.59979625578436 3.48381109612499 2.59979625578436 2.59979625578436 3.96073882320318 2.59979625578436 3.29214780067696 2.59979625578436 2.59979625578436 3.77494877884267 2.59979625578436 3.47030050271378 2.59979625578436 2.59979625578436 3.82398655823875 2.59979625578436 3.56037036349483 2.59979625578436 2.59979625578436 3.28720428082605 2.59979625578436 3.85006983275606 3.14717678469408 2.59979625578436 4.47726345222936 2.59979625578436 4.09118973369876 2.59979625578436 2.59979625578436 4.75875710156399 2.59979625578436 3.94474846747449 3.14192697751166 2.59979625578436 3.86250160586385 2.59979625578436 3.71705738508876 4.18046583791539 2.59979625578436 4.30483835102731 2.59979625578436 3.0284462862932 3.09463790016529 2.59979625578436 3.11591032459858 2.59979625578436 3.00173983477685 3.33659959047805 2.59979625578436 3.94694545506219 2.59979625578436 3.36306961426909 2.59979625578436 2.59979625578436 3.02196137564689 3.2004768242502 2.59979625578436 3.25897829856142 2.59979625578436 2.59979625578436 3.1839706467237 2.59979625578436 3.45850784183096 2.59979625578436 2.59979625578436 2.59979625578436 2.59979625578436 2.59979625578436 2.59979625578436 2.59979625578436 2.59979625578436 2.59979625578436 2.59979625578436 2.59979625578436 2.59979625578436 2.59979625578436 2.59979625578436 2.59979625578436 2.59979625578436 2.59979625578436 2.59979625578436 2.59979625578436 2.59979625578436 2.59979625578436 2.59979625578436 2.59979625578436 2.59979625578436 3.85308277363896 2.59979625578436 2.59979625578436 2.59979625578436 2.59979625578436 3.55701127578626 2.59979625578436 2.59979625578436 3.6755733418522 2.59979625578436 3.11624245650931 2.59979625578436 2.59979625578436 3.23836589690278 2.59979625578436 3.38020251553063 2.59979625578436 2.59979625578436 3.21559004798566 2.59979625578436 3.0640794104873 2.59979625578436 2.59979625578436 3.17254904508025 2.59979625578436 4.27995227833278 2.59979625578436 2.59979625578436 2.59979625578436 2.59979625578436 2.59979625578436 2.59979625578436 2.59979625578436 2.59979625578436 2.59979625578436 3.13092838849174 2.59979625578436 2.59979625578436 2.59979625578436 2.59979625578436 2.59979625578436 2.59979625578436 2.59979625578436 2.59979625578436 2.59979625578436 2.59979625578436 2.59979625578436 2.59979625578436 2.59979625578436 2.59979625578436 3.09747954102011 2.59979625578436 2.59979625578436 3.86545988394052 2.59979625578436 3.1277135856963 2.59979625578436 2.59979625578436 2.59979625578436 2.59979625578436 2.59979625578436 2.59979625578436 2.59979625578436 2.59979625578436 3.3444210447866 2.59979625578436 3.4239887387881 3.03183288177952 2.59979625578436 3.10899527952792 2.59979625578436 3.26993010504482 2.59979625578436 2.59979625578436 3.18764437601324 2.59979625578436 2.59979625578436 3.29856936453973 2.59979625578436 3.62172014672093 3.2427149139147 3.41735742232595 2.59979625578436 2.59979625578436 3.27070239318665 2.59979625578436 3.53263743416576 2.59979625578436 2.59979625578436 2.59979625578436 2.59979625578436 3.19378284176863 2.59979625578436 2.59979625578436 3.52129112065354 2.59979625578436 3.78781078551315 2.59979625578436 2.59979625578436 3.46890406481015 2.59979625578436 2.59979625578436 2.59979625578436 2.59979625578436 2.59979625578436 2.59979625578436 3.5573637628625 2.59979625578436 2.59979625578436 3.36674922290519 2.59979625578436 2.59979625578436 2.59979625578436 2.59979625578436 3.51820813889633 2.59979625578436 3.95822354543782 2.59979625578436 2.59979625578436 2.59979625578436 2.59979625578436 3.15933397875847 2.59979625578436 2.59979625578436 3.30313529149927 2.59979625578436 3.86786890911461 2.59979625578436 2.59979625578436 2.59979625578436 2.59979625578436 2.59979625578436 2.59979625578436 2.59979625578436 4.06154927376561 2.59979625578436 2.59979625578436 2.59979625578436 2.59979625578436 2.59979625578436 2.59979625578436 3.08541878809132 2.59979625578436 2.59979625578436 3.97181638228956 2.59979625578436 3.61912613435165 2.59979625578436 2.59979625578436 2.59979625578436 2.59979625578436 2.59979625578436 2.59979625578436 2.59979625578436 3.34875050887515 2.59979625578436 3.12984163088293 2.59979625578436 2.59979625578436 2.59979625578436
Manes.03G198400.v6.1 4.92208928774818 5.05501740459808 3.20665085371097 4.44760646456954 4.49610573425592 5.03776185045345 4.66603732739868 4.00677042509207 3.68641773527526 4.37826738240027 5.67559263072219 6.45215757365608 5.30972200660247 4.91064980434831 5.52163283901473 5.79698696958068 5.49863983954055 4.25595750004627 4.40967754955672 3.89014654444277 5.83441487898074 4.70174863234342 4.57924701588582 4.61820662366216 4.24138412999339 4.89783290464758 4.6814385498363 5.66950282320577 5.66021499988367 4.12552501601777 4.70300088113186 5.0330252792055 4.39750343869171 3.7670251772444 4.24570247635924 5.54470933747294 4.89389007679498 4.654697964968 4.49632855671599 5.10332365595166 5.99079465886476 5.35324581828291 5.52984966370136 5.84449422187467 4.53906548239374 5.19949357061687 4.49608156563385 4.95326520459424 3.6503607964152 4.04532955057391 5.59498881752969 4.45979172260337 4.66712148632833 5.27109351407422 3.58452961246909 5.33130485820538 4.51913820535515 5.40724887248968 4.94734676530285 4.30270472644358 5.38893797138168 3.97542699658481 4.44431378888064 2.59979625578436 3.69089779392592 4.99048668622726 3.39839961501261 4.29033290707597 4.24672864274589 4.43624984818475 4.87496371871707 5.6156388396495 4.88724762584687 6.15908029961009 2.59979625578436 5.06562752252431 5.17544133068444 4.88637873366677 6.49292029389649 4.4551851714764 5.6012177180855 6.095624512713 5.06589616588887 4.28272761086361 3.97849953507637 4.75348635040299 5.1436396067752 5.58894270265809 4.98116464433916 4.3804254860873 5.32135722923905 4.00334868474545 4.79624139477376 4.31971868446046 5.6713578930303 5.35680405114852 4.56754195180534 6.19846213551985 4.14265477168484 5.3211990165506 3.07907070398862 4.82489218120458 4.60600927711533 4.78638448660449 2.59979625578436 3.83687676307386 3.88656439866024 5.90038558185334 4.31896455728828 3.34271822740328 4.11398182628384 4.44147761957035 6.18864649533679 4.76670212118042 2.59979625578436 3.54772472454507 5.65634947639646 4.74419507525848 4.97620419670994 3.42147577135509 3.43756941520291 5.16668844986358 4.51971342403433 4.11704435217266 3.64249287339356 4.1476088071998 4.56989291873397 4.16271700762375 2.59979625578436 3.79938721868522 3.76867498495514 5.14170836786801 4.20712113153096 4.27658850863929 5.21435738468832 3.2005024480778 4.0977347290974 4.19530967011314 4.47866081912349 4.20856714634907 5.04556372958134 4.40921261215509 4.34692886030907 4.04994845422473 3.80954712352577 3.68557250994933 5.83670781842251 5.29442127250082 5.03097787084756 4.9128248976036 3.8700181854824 4.83741441754133 4.35749249705678 3.69803212320307 4.56175461082828 4.56518894504084 4.29714792276446 4.92395098276104 4.44041242217044 4.66901894411565 3.72886965259009 5.47221534747386 5.11663274691925 3.98115763628549 3.83796591237887 4.17506816620075 4.92804636670753 4.94543357147259 2.59979625578436 3.99632301936918 6.0887348378548 4.5949045784746 4.56254881716098 4.65631728929943 4.271908041176 4.96608147399813 5.18927555730646 4.75947987366158 4.33110671989812 2.59979625578436 3.91453850042518 4.95753930745621 4.86935085981065 4.9311377260916 4.79589521528181 5.67965598447269 5.57201458751619 4.48210578859084 5.13839804910644 4.99697420205652 4.50545823188404 4.2145754890584 4.73548497538029 4.95384254794301 4.52615757897727 5.25760160993808 3.56747809674052 5.09312502950004 5.54101406380609 4.45874846901168 4.61417726802728 5.82623066378042 6.03661958611548 6.38459373756639 5.56829704325481 5.03007285398336 4.47877258172174 5.45992283419879 6.30356355674348 4.81693794120691 5.86119662507655 5.98315788721619 4.9888905982711 5.81364547995717 4.74045006321621 4.51282829247451 4.71417828230307 4.54061048392527 3.77728265014896 4.6777019766884 4.05400638170669 3.4196932705789 5.00452125321849 5.3320783844906 4.33185067394883 4.21467739799052 6.12128149900874 5.12233771907437 4.72669514704258 4.70572954399383 5.741627166951 5.92073347218689 4.91967384232659 5.78216247416831 5.64298485239335 5.09254884404114 4.63382621249687 5.77132158873743 8.41296492837191 6.52414127833893 8.39241467624284 8.72794724253291 5.21389190151877 7.86765491814463 5.32090175148008 7.87216216583633 8.92366278443066 5.76762326300125 6.32643628575805 5.06958232505761 7.51696510317885 6.14531030872977 4.83222238471573 7.04011360674359 5.96100510858007 7.73157050551287 6.32025749464405 6.4632450034235 7.0549924256651 4.24891297286864 8.78982337580291 7.21144786929545 4.9974903410679 8.14924379358331 5.82423970049469 7.97709751625424 8.33202055971279 4.46736409316153 6.55882289620763 6.08800528651065 7.40031821582472 7.22017095676513 6.24619866117123 7.90381683997707 6.52062699584008 8.08180021469241 7.72171161449755 7.11875257968409 4.57681878214073 6.53584629006111 5.31521829692303 4.69391393473382 3.57019064334041 5.07484653442293 5.44867046989903 4.96022312844202 3.48177099774535 3.85678697401281 5.91659462682801 5.55200760705258 4.40793218502145 5.73363138409735 5.61000566318891 5.95051266350078 5.32923779900809 4.51649108850624 4.42497235891159 4.15569464645512 6.33352179153329 6.42188130896879 4.55922787602047 5.89034275890901 5.43499007767495 6.03570152882984 6.62109713554395 6.23766790814063 5.24478182794772 3.85705474077245 5.27859600798657 4.96073700863453 4.36694592534692 4.63532683073461 6.34680171461547 5.51691832166104 4.87808098791347 4.38541215993613 4.09203071720691 4.04068063587489 5.36539838662847 5.74473761638727 5.13355659065367 2.59979625578436 3.73573165445255 5.67713046042698 5.3276869142962 5.2266225343384 3.94931479262271 5.6028753732942 4.39776753825465 4.63588079081302 4.77597616273531 4.73539157843828 7.17295988287586 4.76971078940399 4.31189073045874 4.76823358024082 3.64174100201881 4.27862832628561 5.05383709357906 4.76720759114265 4.61431718763312 2.59979625578436 4.58325948049007 5.49529355336387 6.55612277410613 5.55476521294539 6.51487158452247 6.03013617385327 5.83974990609439 4.54348535961976 5.03451354210967 5.6985555708716 5.56487696262449 5.13151307230686 4.72827423437712 4.85373716670997 6.10139760709774 5.76858845715418 6.43837656435265 6.89964460932237 6.0867165661998 5.34892499009598 6.54710991251119 4.7345624569665 6.16952513088617 5.13138018106427 6.10469124855955 6.14126356959585 5.30969590382675 5.28528505252515 4.53697507961292 4.88141738794279 4.00869099062066 4.03356320231503 5.81027717182897 7.3770377115536 4.65483997991031 5.75504534338079 4.13084063479742 5.35129285656223 5.76413445857777 4.95768780614272 5.79055659345981 4.15029665081908 5.89107388370448 5.96094818121963 5.01055722557959 7.00731791025619 4.1715324172179 4.70104077609791 8.11254000036504 5.53260901940399 8.83698241705002 5.83052440245622 5.1778712061576 4.4569336025263 4.18941028665684 4.3123881948452 3.77334939914147 5.52310897992379 6.69356248133394 5.0952320839108 4.8022215463589 4.59258013745058 5.3117967921457 4.76143931923487 4.6807897379801 4.68404355364971 3.84068801083756 6.0751833992539 5.64569370700134 5.54577525982184 3.74660929560584 5.63552709367734 5.2557262930844 4.36026219242383 4.35687068115035 4.82971573799936 4.34322746085301 6.38871137302544 4.84123428967278 4.86542509056383 4.13744632159808 4.77016672713281 5.31102048168444 6.20300898789242 5.68949418533924 5.22333190536772 5.86589207218469 6.29027581378768 4.75720702124881 5.52711014240928 5.32334980616367 4.66309810773729 5.28302172754956 5.59061743481019 4.86676461493404 4.1961980985644 4.20905488681337 5.87482609510237 4.83819816059078 5.65789300080442 3.99017426452137 4.83320169467771 5.67315793003608 4.80929844741571 4.38397323191032 4.40479134559428 4.79268532281215 5.04281635546484 4.33158494987306 4.33456765593917 3.82410692028373 3.69491287192682 5.00672438848542 4.93858931898797 5.31049951662858 4.06360059805968 3.63664094407163 5.65691586279424 4.65304966011235 3.98869882373956 4.90015744882937 3.71267284781924 6.57703540067473 4.7850216217993 5.53676714702905 5.13506772089652 4.38197936702529 4.96627426982282 4.67315467332272 4.68073128873595 4.5342793392715 4.85977035884198 3.68393033000572 5.71883669116781 6.10566938212393 5.58231383961614 5.31047192549455 4.83571763048487 4.83882305447477 4.90109600359277 4.53173998218309 3.68422999573073 2.59979625578436 4.34168363524065 2.59979625578436 4.03586077826031 4.361798371154 4.00858795385156 5.23030443817069 5.44209604372402 4.71734809235361 7.9949977652934 8.14146972686646 4.86416920263528 5.75703822114609 5.20488929533532 8.9575172850372 7.93326900961533 6.402454402443 7.70562079062009 4.73693740153472 8.65656620714164 8.26069127267297 5.88009509861863 5.24695994787759 4.81915364017584 8.33580803547363 3.11793268627682 5.65653726227043 5.82777476694471 5.00510345407119 6.73956688692762 7.15923927344146 6.18162787733587 4.89273721739428 4.54589820248288 4.99546719867662 4.13762696974401 5.4310706414243 4.48023100016638 4.67057815736208 6.8879976085902 6.25868503993024 6.57187583781521 4.23961937963156 5.44705235671452 6.62615217998009 7.71806020709201 5.18420072457802 5.18476757906662 4.32006382859075 7.04393746199165 7.24055036859362 5.0099990480018 4.55441476205649 4.44338149785107 5.38194587391361 6.02357506510359 5.10216597450871 5.49634012582707 4.55460246346214 5.55000004804775 6.24270727185963 5.88266803781066 7.18418412263945 4.94485827358749 7.00383119869542 5.87161690691345 6.60353633466079 6.34508360917265 4.83948903781891 5.26821385972505 4.30390066362582 5.00685864880387 5.39478406029733 4.57551800834275 4.32045571755676 5.39877344739721 5.17403863643677 4.74006345674013 4.55388681342795 5.62222247011185 4.10408060422783 5.28121640484254 5.66814762143357 5.75369441515736 5.06885258396772 4.62893068796874 4.65718673846671 5.14011559782818 6.24443676743365 5.23613527289061 3.85865974365818 3.63668053393566 5.40497034159879 5.21386242768338 5.5379981401426 4.08372120898946 4.34800139394301 4.31648287491186 5.99904674926968 5.07746730654547 4.38901138295444 4.86191773256248 5.16489785739334 3.60091484347649 5.48503592298934 4.20625387689369 5.15148905742792 5.83845989059148 5.18983504813248 5.19454354814298 4.81434073840013 3.44951294888695 4.37718843670022 6.20640925888042 5.11266922730187 3.82615027806396 5.31573939093883 4.24072801918229 4.94695779928722 3.99120443646554 4.80100363041191 2.59979625578436 5.25640659074069 5.3042893951388 5.3598266934023 3.97395710301078 4.15074057416713 5.64438364162077 4.90617423901519 5.09030008611756 6.43448039712647 4.23913379881278 5.81566708559161 2.59979625578436 4.83637132475197 7.07683821679531 6.91163650998446 5.1811218249552 4.45747352866947 5.03742792024162 8.05988547506169 3.81971259407091 4.36882737442123 5.99159582542454 4.62703701216278 3.86843224215505 4.98574003949392 3.95201576043433 4.46039545678925 4.27552575341503 4.33722006042985 4.35903725830429 4.28711904250441 5.19609721274575 4.40711821045092 3.89214745174932 7.70735765392763 4.24810324191143 4.58481622711171 4.68086721264737 4.78198425799686 3.34182548853577 5.24590172550021 4.8995259208683 4.86168534868001 3.41195457515195 3.95102993896212 5.21891182667878 5.38375497928097 4.66986920965558 5.65149522003301 4.8911084257173 5.50039802093363 2.59979625578436 4.83087146863887 3.74192460119621 5.39476197604298 5.74596844480646 4.77019094424234 5.65508808437939 4.812253661766 4.67069328155882 4.1707440709161 4.86678353244993 4.8073884758923 5.13113101574401 4.04888508924004 3.71233388196536 5.86879981142585 5.29431461762875 4.99711673280342 3.87770799536307 4.66049482384813 4.82089553618266 4.46516318913713 4.55829083984529 5.33086338525549 3.97993272338895 4.85152145157924 5.7012580606031 4.84227965876169 4.07997402348583 2.59979625578436 4.21664709689023 2.59979625578436 3.89359831116327 2.59979625578436 4.00606085569079 5.14528943166109 5.75815990587136 5.25244531097467 5.85309656073636 4.31247155375561 4.66764273769189 3.72870756154024 5.16172580560732 4.39963133457027 4.97248871493288 5.05310725620982 4.58539841629803 4.96635956698282 5.17013404944019 3.6772290110141 5.42077431906926 5.0168514480072 4.29626661783251 4.53336521219959 3.23503948447659 4.48126854675378 5.51870886908789 4.41449167308336 4.02069780259256 4.14217509733931 4.84338711233038 4.83793413908076 4.77627240375126 3.85928160272721 3.73622950798864 5.75651525369642 4.62630061377671 4.52410886343676 4.19207235009101 5.21582222721837 4.04333909787736 5.04883979540665 4.55634020007141 5.02854162669176 4.80032809891362 4.96677282657639 7.42576753805891 2.59979625578436 7.65249830195202 6.89165798346874 4.27022717714372 4.92658697755194 5.5010401981621 6.26868856502806 4.83384556413765 5.06517079858433 6.4945769571945 5.81405057054951 3.92702060530145 4.9326219172503 5.4890705862318 5.75590727482798 5.21344700927919 5.12439661584247 5.73136420183624 5.21054939581066 3.27961246069983 4.81754899393999 5.36297489105386 4.13235604136307 4.9769421629255
Manes.03G198500.v6.1 2.59979625578436 2.59979625578436 4.03708300553585 2.59979625578436 2.59979625578436 3.55072321097309 2.59979625578436 3.61358694798937 2.59979625578436 2.59979625578436 4.04588000666392 3.04561120384308 3.83775631493629 2.59979625578436 3.18275097244238 3.55542985794748 3.13614105965968 3.80123086013542 2.59979625578436 2.59979625578436 3.2129912889402 2.59979625578436 3.86806484188898 3.21375796249481 2.59979625578436 3.96240462963678 3.16295777007222 2.59979625578436 3.45177722385841 2.59979625578436 3.56031851016587 2.59979625578436 3.85207335137609 2.59979625578436 2.59979625578436 3.39941693038722 2.59979625578436 3.21447733758373 4.05492540605776 2.59979625578436 2.59979625578436 2.59979625578436 4.44054425380309 2.59979625578436 2.59979625578436 2.59979625578436 3.14070476119692 3.38114915188791 2.59979625578436 2.59979625578436 2.59979625578436 3.40243768725699 4.19364833639163 3.06059267461742 2.59979625578436 3.55678748547211 3.6109959391733 4.29300832683271 2.59979625578436 2.59979625578436 3.52062149520576 2.59979625578436 3.46883305524788 2.59979625578436 2.59979625578436 3.36272545837779 3.39839961501261 2.59979625578436 3.12093291120984 2.59979625578436 2.59979625578436 2.59979625578436 4.54259283963527 2.59979625578436 2.59979625578436 2.59979625578436 3.49723216096386 3.24847608250363 2.59979625578436 2.59979625578436 3.62413774721054 2.59979625578436 3.17512532819144 3.11095649955553 2.59979625578436 4.87785883965807 3.60014358493703 3.70564173509537 3.32102698974581 3.21031646516765 3.24973940342139 3.67786292960522 3.47790506614349 3.80347103851417 2.59979625578436 2.59979625578436 3.79180980994348 2.59979625578436 4.19196612694256 2.59979625578436 2.59979625578436 3.60218563771027 2.59979625578436 4.45089252933536 2.59979625578436 2.59979625578436 3.72290173601887 3.50401259452966 3.18709662403514 3.12799011821841 2.59979625578436 2.59979625578436 3.05008182588941 3.75675057185501 2.59979625578436 2.59979625578436 2.59979625578436 3.097772256188 3.58385032575014 2.59979625578436 3.286972458873 3.35765264354746 3.30107830576528 3.3030517261556 3.34493637438906 2.59979625578436 3.3434653761842 3.21516294932886 2.59979625578436 2.59979625578436 2.59979625578436 2.59979625578436 3.0212344291614 3.94159101346546 2.59979625578436 2.59979625578436 3.4898242940079 2.59979625578436 2.59979625578436 3.16073271291655 2.59979625578436 3.58843671920365 3.25041757009826 4.61442072623842 2.59979625578436 3.29604671878417 2.59979625578436 2.59979625578436 3.73410293698977 2.59979625578436 2.59979625578436 3.17781093920006 2.59979625578436 4.42423552295148 2.59979625578436 3.26459823700284 3.65942122764354 2.59979625578436 2.59979625578436 2.59979625578436 2.59979625578436 2.59979625578436 3.65284149238591 4.62178841464404 2.59979625578436 2.59979625578436 3.45050421449097 3.07465554562221 2.59979625578436 2.59979625578436 2.59979625578436 3.13618426178944 2.59979625578436 4.5355415583498 2.59979625578436 3.06457845309048 2.59979625578436 3.11361203837832 4.27444155725494 2.59979625578436 3.17616497868894 3.66402117096709 3.02883382542909 3.9229564268597 2.59979625578436 3.50938787220478 2.59979625578436 3.04936763595227 4.71386244668851 3.03334130892695 3.09391014913098 4.2145754890584 2.59979625578436 2.59979625578436 4.47407732956457 2.59979625578436 2.59979625578436 3.77831734439766 4.08818120565827 4.03603589734727 2.59979625578436 2.59979625578436 2.59979625578436 2.59979625578436 4.41906452814217 3.321338580523 2.59979625578436 2.59979625578436 2.59979625578436 4.40929173294704 2.59979625578436 2.59979625578436 3.17888988534499 3.42444996502386 3.23226733660521 3.30507518886183 3.10108304697002 2.59979625578436 2.59979625578436 2.59979625578436 2.59979625578436 2.59979625578436 2.59979625578436 3.05392758145134 3.73288062577153 2.59979625578436 4.31843382324052 2.59979625578436 2.59979625578436 3.14584555959347 2.59979625578436 2.59979625578436 2.59979625578436 2.59979625578436 3.35832488643014 3.12874083925188 2.59979625578436 2.59979625578436 2.59979625578436 2.59979625578436 2.59979625578436 2.59979625578436 3.63348895236858 3.41555650284634 2.59979625578436 2.59979625578436 2.59979625578436 3.21070493893527 3.12024369940562 3.39303938594947 3.35413872164702 2.59979625578436 2.59979625578436 2.59979625578436 3.51772213641632 3.11671905717742 2.59979625578436 3.18760828080912 3.14550218000467 3.85685271894689 3.23544690453558 3.38024867922274 2.59979625578436 2.59979625578436 3.07878727232066 2.59979625578436 2.59979625578436 2.59979625578436 2.59979625578436 3.415894803482 2.59979625578436 3.09404548459673 3.14632375028407 2.59979625578436 3.52565598760109 3.07270803269098 3.24021384773122 2.59979625578436 3.79793381884116 3.68612898194097 3.58438008621207 2.59979625578436 3.16701465435691 3.30150379084556 2.59979625578436 3.44193489375764 2.59979625578436 2.59979625578436 2.59979625578436 3.41276326438424 3.58767727469021 3.06398032907695 2.59979625578436 3.76747073748049 3.64350806188927 3.56418732133832 4.42497235891159 2.59979625578436 3.18590979373873 3.30235343986351 3.50719198956029 3.64106149683456 3.27020841900006 2.59979625578436 3.16495280147876 2.59979625578436 3.36089001473455 3.58549110300089 2.59979625578436 2.59979625578436 3.19008785338756 2.59979625578436 3.32957983186862 2.59979625578436 3.24569782192461 4.12552062837862 3.18526268121318 3.20827003153473 2.59979625578436 2.59979625578436 3.43504416208772 2.59979625578436 2.59979625578436 2.59979625578436 3.08982373625139 3.53367633021917 2.59979625578436 2.59979625578436 3.20150989367274 2.59979625578436 2.59979625578436 2.59979625578436 2.59979625578436 2.59979625578436 2.59979625578436 3.52874432227956 2.59979625578436 3.55457857212675 2.59979625578436 3.09304328024829 3.14215221956444 2.59979625578436 2.59979625578436 3.6291041059735 3.40503430776885 3.66820388359967 3.57861008867875 3.06942971940629 2.59979625578436 2.59979625578436 3.52181474650389 2.59979625578436 2.59979625578436 2.59979625578436 2.59979625578436 3.55880419163474 2.59979625578436 3.24897275233119 2.59979625578436 3.69248111277223 3.96357768773387 2.59979625578436 2.59979625578436 2.59979625578436 2.59979625578436 3.55233862809673 2.59979625578436 3.10996514328171 3.38416193941179 2.59979625578436 3.34487133408656 2.59979625578436 2.59979625578436 2.59979625578436 3.66154325580684 2.59979625578436 4.46469362282971 2.59979625578436 2.59979625578436 3.09522200693535 2.59979625578436 3.80396395277201 2.59979625578436 3.11136320296335 3.09253880012922 2.59979625578436 3.44198007858204 3.11932334026827 3.26768129077464 2.59979625578436 3.35812029621829 2.59979625578436 2.59979625578436 2.59979625578436 2.59979625578436 2.59979625578436 3.94148808173331 3.33282874095462 3.62280837559436 2.59979625578436 3.65612034740921 2.59979625578436 2.59979625578436 2.59979625578436 2.59979625578436 2.59979625578436 3.47516363191189 2.59979625578436 2.59979625578436 2.59979625578436 3.27040979766199 3.7322206911301 2.59979625578436 2.59979625578436 3.25899884065111 2.59979625578436 3.68984673265129 3.54703977596284 2.59979625578436 3.5242076349085 2.59979625578436 3.25597584154714 2.59979625578436 3.08352688683135 3.04948717202689 2.59979625578436 3.45109885259742 3.05543704798616 2.59979625578436 2.59979625578436 2.59979625578436 3.3699188977181 2.59979625578436 2.59979625578436 2.59979625578436 3.40508134271753 3.67439298428735 2.59979625578436 2.59979625578436 2.59979625578436 2.59979625578436 3.16827723233197 3.52947891353982 2.59979625578436 2.59979625578436 3.01541759514865 4.16708829141231 2.59979625578436 2.59979625578436 2.59979625578436 3.41089451088101 3.89996312790387 3.22556948593357 3.24203518046687 2.59979625578436 2.59979625578436 3.12551148095829 3.53081433923715 3.07142817417063 2.59979625578436 3.35631907845476 2.59979625578436 3.32869152579516 2.59979625578436 2.59979625578436 2.59979625578436 2.59979625578436 2.59979625578436 2.59979625578436 3.17231317506197 2.59979625578436 2.59979625578436 3.31394992493702 2.59979625578436 3.15134302408755 2.59979625578436 2.59979625578436 2.59979625578436 3.04937180421191 2.59979625578436 2.59979625578436 2.59979625578436 3.13368629208698 2.59979625578436 2.59979625578436 3.41604772664298 2.59979625578436 3.37185808117063 2.59979625578436 3.11516147797062 3.55071511297521 3.09854109867356 4.21177103240202 2.59979625578436 2.59979625578436 2.59979625578436 2.59979625578436 3.7996849876611 2.59979625578436 2.59979625578436 2.59979625578436 3.17435855558807 3.33126977399767 2.59979625578436 2.59979625578436 2.59979625578436 3.20229976147952 3.46951039942522 2.59979625578436 2.59979625578436 3.9229274409597 3.12404357264528 3.9243613020866 2.59979625578436 3.13899408145671 2.59979625578436 3.04736748769776 3.29214780067696 2.59979625578436 2.59979625578436 2.59979625578436 3.13561726277176 4.00870450900245 2.59979625578436 2.59979625578436 2.59979625578436 2.59979625578436 3.21395286454123 2.59979625578436 2.59979625578436 3.56316175631973 3.39133175835895 2.59979625578436 3.14717678469408 3.18881389019315 3.48594374074918 2.59979625578436 4.44338149785107 2.59979625578436 2.59979625578436 2.59979625578436 2.59979625578436 3.12386348523869 3.36210465489817 3.22180690923061 3.58986033417048 3.11791344840348 4.4534986438097 2.59979625578436 3.52271871871532 2.59979625578436 3.11530692652306 4.44333669139984 2.59979625578436 2.59979625578436 3.11591032459858 3.58127728083477 3.77663060423558 3.85036913035679 2.59979625578436 2.59979625578436 3.13403103541172 3.57787170644851 3.0753039300318 2.59979625578436 3.02196137564689 2.59979625578436 3.11225860773288 3.88657856018572 2.59979625578436 2.59979625578436 2.59979625578436 2.59979625578436 2.59979625578436 2.59979625578436 2.59979625578436 3.14894040553398 2.59979625578436 3.88540911740735 3.36586943173339 2.59979625578436 3.49523953514564 3.31465907983017 4.07279458593754 2.59979625578436 3.18528064700602 3.28089785406808 3.42251220363524 3.04710913781508 2.59979625578436 2.59979625578436 2.59979625578436 3.07652576753501 3.50532538546463 2.59979625578436 2.59979625578436 2.59979625578436 2.59979625578436 3.33826151136271 2.59979625578436 3.37424946298459 2.59979625578436 2.59979625578436 3.64472216679788 2.59979625578436 2.59979625578436 3.6755733418522 3.14773248614781 4.09024889660148 2.59979625578436 2.59979625578436 2.59979625578436 2.59979625578436 4.05054487831548 2.59979625578436 2.59979625578436 3.21559004798566 2.59979625578436 3.39724226744863 2.59979625578436 3.11863948399305 4.46440911258955 3.78408828162141 3.81948308357673 2.59979625578436 3.22322736688131 3.30409561387671 5.21631662540804 2.59979625578436 2.59979625578436 2.59979625578436 3.39912989984874 3.52311327369897 3.64505721057814 2.59979625578436 3.136598296543 2.59979625578436 2.59979625578436 2.59979625578436 2.59979625578436 2.59979625578436 3.64215591805989 3.649182354296 3.59353171185912 2.59979625578436 2.59979625578436 2.59979625578436 3.44986319488193 3.45357611062151 2.59979625578436 2.59979625578436 3.24766064870577 2.59979625578436 3.34233340375088 3.09452231295659 2.59979625578436 2.59979625578436 2.59979625578436 3.3686302546408 3.33322949980246 2.59979625578436 2.59979625578436 3.86313458589679 3.45570349174585 2.59979625578436 2.59979625578436 3.09477353892355 2.59979625578436 2.59979625578436 3.85464068245156 2.59979625578436 3.39597509573417 2.59979625578436 3.38273842837332 3.71572355024398 2.59979625578436 2.59979625578436 2.59979625578436 3.77942781647629 2.59979625578436 2.59979625578436 2.59979625578436 2.59979625578436 3.43724552845874 3.95704455806497 2.59979625578436 2.59979625578436 3.23817512837546 2.59979625578436 2.59979625578436 2.59979625578436 3.37232711662656 2.59979625578436 2.59979625578436 3.66809214722739 3.61692676086504 2.59979625578436 2.59979625578436 3.11489981915957 4.08931891774608 2.59979625578436 2.59979625578436 2.59979625578436 2.59979625578436 3.5573637628625 2.59979625578436 2.59979625578436 2.59979625578436 2.59979625578436 3.86992880092686 3.66266052365292 2.59979625578436 3.35379231418697 2.59979625578436 3.06746869606695 2.59979625578436 3.1677776264212 2.59979625578436 2.59979625578436 4.03017935371542 2.59979625578436 3.53538582533427 2.59979625578436 2.59979625578436 2.59979625578436 2.59979625578436 3.57746323624451 3.56654590433154 3.1964791051938 3.12439282256448 3.37724948770933 3.37561084007314 3.3537310595367 2.59979625578436 2.59979625578436 3.19153549401571 3.32166868968202 2.59979625578436 2.59979625578436 2.59979625578436 2.59979625578436 3.21122222670659 3.67780851228293 2.59979625578436 3.51516365326081 2.59979625578436 3.47646435890152 2.59979625578436 2.59979625578436 3.97642388863076 3.53635640865754 2.59979625578436 3.13232547685039 2.59979625578436 3.50796474887411 3.27693951010367 2.59979625578436 3.12790887429037
Manes.03G198600.v6.1 3.53645259620206 2.59979625578436 2.59979625578436 2.59979625578436 2.59979625578436 2.59979625578436 2.59979625578436 5.95909487477055 2.59979625578436 2.59979625578436 2.59979625578436 2.59979625578436 2.59979625578436 2.59979625578436 2.59979625578436 2.59979625578436 2.59979625578436 2.59979625578436 2.59979625578436 3.52689480351742 2.59979625578436 2.59979625578436 2.59979625578436 2.59979625578436 2.59979625578436 4.46631516103956 2.59979625578436 6.41272846553846 2.59979625578436 3.12942703094249 2.59979625578436 2.59979625578436 2.59979625578436 2.59979625578436 2.59979625578436 2.59979625578436 3.56670918754148 7.17807638233787 3.91152548879852 2.59979625578436 3.23201493111793 2.59979625578436 2.59979625578436 2.59979625578436 2.59979625578436 2.59979625578436 2.59979625578436 6.3217507879927 2.59979625578436 2.59979625578436 2.59979625578436 3.25791388366613 2.59979625578436 2.59979625578436 2.59979625578436 2.59979625578436 2.59979625578436 2.59979625578436 3.50929109955559 2.59979625578436 2.59979625578436 2.59979625578436 3.10654593426012 2.59979625578436 2.59979625578436 2.59979625578436 2.59979625578436 5.80737093571769 3.33289544367448 2.59979625578436 2.59979625578436 2.59979625578436 5.12457331713595 2.59979625578436 2.59979625578436 2.59979625578436 2.59979625578436 6.72621523056906 3.57044147755019 2.59979625578436 2.59979625578436 2.59979625578436 3.96671037979723 2.59979625578436 2.59979625578436 2.59979625578436 2.59979625578436 3.39107561198341 2.59979625578436 3.03309729085306 2.59979625578436 2.59979625578436 2.59979625578436 3.10301656909335 2.59979625578436 2.59979625578436 2.59979625578436 2.59979625578436 3.03047401906305 2.59979625578436 2.59979625578436 2.59979625578436 2.59979625578436 2.59979625578436 2.59979625578436 2.59979625578436 2.59979625578436 3.00944776328652 6.48594559570327 2.59979625578436 2.59979625578436 2.59979625578436 2.59979625578436 3.27950361820524 2.59979625578436 2.59979625578436 2.59979625578436 2.59979625578436 2.59979625578436 2.59979625578436 3.286972458873 3.13872541349518 3.09809346900321 4.90681504668171 3.03316965666899 2.59979625578436 3.3434653761842 2.59979625578436 6.32761682015653 2.59979625578436 2.59979625578436 2.59979625578436 2.59979625578436 2.59979625578436 2.59979625578436 2.59979625578436 2.59979625578436 2.59979625578436 5.68923895815831 2.59979625578436 3.51812105738734 2.59979625578436 2.59979625578436 2.59979625578436 2.59979625578436 2.59979625578436 2.59979625578436 2.59979625578436 2.59979625578436 2.59979625578436 2.59979625578436 2.59979625578436 2.59979625578436 3.10037248322062 3.4189762416518 2.59979625578436 2.59979625578436 3.02884003678921 5.47493450479424 3.11353869906184 2.59979625578436 2.59979625578436 2.59979625578436 2.59979625578436 2.59979625578436 2.59979625578436 2.59979625578436 2.59979625578436 2.59979625578436 2.59979625578436 2.59979625578436 2.59979625578436 2.59979625578436 2.59979625578436 2.59979625578436 2.59979625578436 2.59979625578436 3.11361203837832 4.33110671989812 2.59979625578436 2.59979625578436 2.59979625578436 2.59979625578436 6.50031616682142 3.01860929541114 2.59979625578436 2.59979625578436 2.59979625578436 2.59979625578436 3.03334130892695 2.59979625578436 2.59979625578436 2.59979625578436 3.04160865887499 3.21994986238806 3.00601590298794 2.59979625578436 3.13848911460483 2.59979625578436 2.59979625578436 2.59979625578436 2.59979625578436 2.59979625578436 2.59979625578436 2.59979625578436 2.59979625578436 2.59979625578436 3.48186864689569 3.0737295239543 3.54787291335831 2.59979625578436 2.59979625578436 2.59979625578436 3.08019605297528 6.28443418002607 2.59979625578436 3.30524536803394 2.59979625578436 4.80089919246676 6.90545390500348 2.59979625578436 2.59979625578436 2.59979625578436 2.59979625578436 3.07224328759053 2.59979625578436 2.59979625578436 2.59979625578436 2.59979625578436 2.59979625578436 2.59979625578436 2.59979625578436 3.12315809278075 2.59979625578436 4.2277636816664 3.12874083925188 2.59979625578436 2.59979625578436 2.59979625578436 2.59979625578436 2.59979625578436 2.59979625578436 3.0699466230511 2.59979625578436 6.41556996679839 2.59979625578436 2.59979625578436 2.59979625578436 2.59979625578436 3.06159220116022 2.59979625578436 2.59979625578436 2.59979625578436 2.59979625578436 3.60210118899195 3.11671905717742 2.59979625578436 2.59979625578436 2.59979625578436 2.59979625578436 2.59979625578436 2.59979625578436 2.59979625578436 3.04994649852283 5.59862855265461 2.59979625578436 2.59979625578436 3.17356662868593 2.59979625578436 4.11308870188567 2.59979625578436 2.59979625578436 2.59979625578436 2.59979625578436 3.80993039160671 2.59979625578436 3.24021384773122 2.59979625578436 2.59979625578436 2.59979625578436 4.2474224683004 3.13480110438984 3.16701465435691 2.59979625578436 3.41008409776741 6.62748809027737 2.59979625578436 2.59979625578436 3.10157727781174 3.26645129656096 5.57900467809784 2.59979625578436 3.56402233026117 3.61762036583983 3.13011628474653 5.49320273384677 2.59979625578436 2.59979625578436 2.59979625578436 3.30235343986351 6.16404518309319 3.5062742012031 2.59979625578436 3.21057785747254 2.59979625578436 2.59979625578436 2.59979625578436 3.17618018401525 2.59979625578436 3.67305830484125 2.59979625578436 3.1486359026078 2.59979625578436 2.59979625578436 2.59979625578436 5.46377480396107 3.18526268121318 3.20827003153473 2.59979625578436 3.16981088905528 4.2969138470963 2.59979625578436 2.59979625578436 3.11444189945037 2.59979625578436 3.41198659639537 2.59979625578436 2.59979625578436 2.59979625578436 2.59979625578436 7.23205211766623 2.59979625578436 2.59979625578436 2.59979625578436 2.59979625578436 4.61459288674562 2.59979625578436 2.59979625578436 2.59979625578436 3.09304328024829 6.2438633675407 2.59979625578436 2.59979625578436 2.59979625578436 2.59979625578436 2.59979625578436 2.59979625578436 2.59979625578436 2.59979625578436 2.59979625578436 4.8468384723005 3.3040166343606 2.59979625578436 2.59979625578436 2.59979625578436 4.92433137860583 2.59979625578436 2.59979625578436 2.59979625578436 2.59979625578436 2.59979625578436 2.59979625578436 3.22380152582246 2.59979625578436 3.03225364507438 5.34610486494414 2.59979625578436 3.10996514328171 2.59979625578436 2.59979625578436 6.11797372663128 2.59979625578436 2.59979625578436 3.09519307076167 2.59979625578436 2.59979625578436 3.17264699689973 2.59979625578436 2.59979625578436 2.59979625578436 3.14481839600152 3.27254675750307 2.59979625578436 2.59979625578436 2.59979625578436 2.59979625578436 7.31821061145245 2.59979625578436 2.59979625578436 2.59979625578436 2.59979625578436 2.59979625578436 3.34578888067279 2.59979625578436 2.59979625578436 4.4569336025263 2.59979625578436 2.59979625578436 2.59979625578436 2.59979625578436 2.59979625578436 6.92202398782449 3.29247100215013 2.59979625578436 3.16746079526105 2.59979625578436 6.92031602127673 2.59979625578436 2.59979625578436 3.36487301352577 2.59979625578436 2.59979625578436 2.59979625578436 2.59979625578436 2.59979625578436 2.59979625578436 5.38275169246015 3.75016086611143 2.59979625578436 2.59979625578436 3.23341689300654 5.83246277333746 2.59979625578436 2.59979625578436 2.59979625578436 2.59979625578436 3.20605869871251 3.2415469443954 2.59979625578436 3.32153583160461 2.59979625578436 5.25872973813335 2.59979625578436 3.03813347158508 2.59979625578436 2.59979625578436 3.28868788740215 2.59979625578436 2.59979625578436 2.59979625578436 2.59979625578436 2.59979625578436 2.59979625578436 2.59979625578436 2.59979625578436 2.59979625578436 2.59979625578436 2.59979625578436 2.59979625578436 3.0755768791799 3.07216302101005 2.59979625578436 2.59979625578436 3.05578649445254 2.59979625578436 2.59979625578436 5.53382350195254 3.3258524402005 2.59979625578436 2.59979625578436 2.59979625578436 7.97836574361896 2.59979625578436 2.59979625578436 2.59979625578436 2.59979625578436 2.59979625578436 2.59979625578436 2.59979625578436 4.42904062107527 2.59979625578436 2.59979625578436 6.75894017154259 2.59979625578436 2.59979625578436 2.59979625578436 2.59979625578436 5.74462956046561 3.04937180421191 2.59979625578436 2.59979625578436 3.23299208811065 4.63949104418587 2.59979625578436 2.59979625578436 2.59979625578436 2.59979625578436 6.77576389091002 2.59979625578436 2.59979625578436 2.59979625578436 3.30170228463906 3.05152976655718 3.35007378670469 3.36713490980945 2.59979625578436 2.59979625578436 2.59979625578436 2.59979625578436 2.59979625578436 2.59979625578436 2.59979625578436 4.30905012490611 2.59979625578436 2.59979625578436 2.59979625578436 2.59979625578436 3.10694865309437 2.59979625578436 2.59979625578436 2.59979625578436 2.59979625578436 2.59979625578436 2.59979625578436 2.59979625578436 2.59979625578436 2.59979625578436 3.56996809434794 2.59979625578436 2.59979625578436 2.59979625578436 2.59979625578436 3.03997188674666 2.59979625578436 2.59979625578436 2.59979625578436 2.59979625578436 6.09730189636202 3.30442840010922 2.59979625578436 2.59979625578436 2.59979625578436 6.10934309207194 2.59979625578436 2.59979625578436 2.59979625578436 3.12380631914321 2.59979625578436 2.59979625578436 2.59979625578436 2.59979625578436 2.59979625578436 2.59979625578436 2.59979625578436 2.59979625578436 2.59979625578436 2.59979625578436 2.59979625578436 2.59979625578436 2.59979625578436 2.59979625578436 2.59979625578436 2.59979625578436 2.59979625578436 2.59979625578436 2.59979625578436 2.59979625578436 3.00173983477685 2.59979625578436 2.59979625578436 2.59979625578436 2.59979625578436 2.96285904255512 2.59979625578436 2.59979625578436 2.59979625578436 3.2004768242502 2.59979625578436 7.13580685572008 3.20566299976803 2.59979625578436 2.59979625578436 2.59979625578436 3.88775040400341 2.59979625578436 2.59979625578436 3.14894040553398 3.36204250988082 2.59979625578436 3.67117148881194 2.59979625578436 3.49523953514564 2.59979625578436 4.42153250876669 2.59979625578436 2.59979625578436 2.59979625578436 2.59979625578436 6.12420812286214 3.19337031441694 3.52399980726882 2.59979625578436 2.59979625578436 5.86740098332446 2.59979625578436 2.59979625578436 2.59979625578436 3.31429537738927 4.50322722739814 3.3217847703779 3.15066378465705 2.59979625578436 3.13052693773863 3.45899228328628 2.59979625578436 2.59979625578436 3.23035530106182 3.14773248614781 2.59979625578436 3.23274696978057 2.59979625578436 2.59979625578436 2.59979625578436 4.85963445404542 3.22347444536885 2.59979625578436 3.21559004798566 2.59979625578436 7.30536422906928 2.59979625578436 2.59979625578436 3.17254904508025 2.59979625578436 3.22310506880101 2.59979625578436 3.22322736688131 2.59979625578436 5.21631662540804 5.50761919476313 3.51082790168131 2.59979625578436 2.59979625578436 2.59979625578436 3.13092838849174 2.59979625578436 3.136598296543 2.59979625578436 3.17666752597553 4.40711821045092 3.14201754722178 2.59979625578436 2.59979625578436 3.21444532604007 5.7528601368813 2.59979625578436 2.59979625578436 2.59979625578436 2.59979625578436 6.78330576478898 2.59979625578436 2.59979625578436 2.59979625578436 3.06980125949796 3.34233340375088 2.59979625578436 2.59979625578436 2.59979625578436 5.66832519039415 6.40674681113189 2.59979625578436 2.59979625578436 3.15183655154252 2.59979625578436 2.59979625578436 2.59979625578436 3.03183288177952 2.59979625578436 2.59979625578436 2.59979625578436 2.59979625578436 2.59979625578436 3.06332944846279 2.59979625578436 2.59979625578436 2.59979625578436 3.09629371888845 3.08638207118581 2.59979625578436 2.59979625578436 6.76496430510772 2.59979625578436 2.59979625578436 2.59979625578436 2.59979625578436 3.02276451142146 2.59979625578436 2.59979625578436 3.23817512837546 2.59979625578436 6.90936657888862 2.59979625578436 2.59979625578436 2.59979625578436 2.59979625578436 3.14301693326046 2.59979625578436 2.59979625578436 3.21892146666363 2.59979625578436 2.59979625578436 2.59979625578436 2.59979625578436 2.59979625578436 2.59979625578436 2.59979625578436 2.59979625578436 2.59979625578436 2.59979625578436 2.59979625578436 3.06152639500709 2.59979625578436 2.59979625578436 2.59979625578436 2.59979625578436 2.59979625578436 2.59979625578436 3.1677776264212 2.59979625578436 2.59979625578436 2.59979625578436 2.59979625578436 2.59979625578436 2.59979625578436 2.59979625578436 4.88779404323467 2.59979625578436 3.09559387004943 2.59979625578436 2.59979625578436 7.42255478297477 2.59979625578436 2.59979625578436 3.1359058019152 3.22145036302252 2.59979625578436 2.59979625578436 2.59979625578436 2.59979625578436 3.17452592349132 6.37674894557362 2.59979625578436 3.03374484675826 2.59979625578436 2.59979625578436 3.06320104111917 2.59979625578436 2.59979625578436 3.09288309947995 2.59979625578436 3.0292052725966 2.59979625578436 3.1167432246131 2.59979625578436 2.59979625578436 3.34529463786093 2.59979625578436 2.59979625578436 2.59979625578436
Manes.03G198700.v6.1 2.59979625578436 2.59979625578436 2.59979625578436 2.59979625578436 2.59979625578436 2.59979625578436 2.59979625578436 2.59979625578436 2.59979625578436 2.59979625578436 2.59979625578436 2.59979625578436 2.59979625578436 2.59979625578436 2.59979625578436 2.59979625578436 2.59979625578436 2.59979625578436 2.59979625578436 2.59979625578436 3.46069714102254 2.59979625578436 2.59979625578436 2.59979625578436 2.59979625578436 2.59979625578436 2.59979625578436 2.59979625578436 2.59979625578436 2.59979625578436 2.59979625578436 2.59979625578436 2.59979625578436 2.59979625578436 2.59979625578436 2.59979625578436 3.16493055238067 2.59979625578436 2.59979625578436 3.15137780479602 2.59979625578436 2.59979625578436 2.59979625578436 2.59979625578436 2.59979625578436 2.59979625578436 2.59979625578436 2.59979625578436 2.59979625578436 2.59979625578436 2.59979625578436 2.59979625578436 2.59979625578436 2.59979625578436 2.59979625578436 2.59979625578436 2.59979625578436 2.59979625578436 2.59979625578436 2.59979625578436 2.59979625578436 2.59979625578436 2.59979625578436 2.59979625578436 2.59979625578436 2.59979625578436 2.59979625578436 2.59979625578436 2.59979625578436 2.59979625578436 2.59979625578436 3.03420175286161 2.59979625578436 2.59979625578436 2.59979625578436 2.59979625578436 2.59979625578436 2.59979625578436 2.59979625578436 2.59979625578436 2.59979625578436 2.59979625578436 2.59979625578436 2.59979625578436 2.59979625578436 2.59979625578436 2.59979625578436 2.59979625578436 3.1906912113914 2.59979625578436 2.59979625578436 2.59979625578436 2.59979625578436 2.59979625578436 2.59979625578436 2.59979625578436 2.59979625578436 2.59979625578436 2.59979625578436 2.59979625578436 2.59979625578436 3.10849398345359 3.31634635312898 3.07799747124634 2.59979625578436 2.59979625578436 2.59979625578436 2.59979625578436 2.59979625578436 2.59979625578436 2.59979625578436 2.59979625578436 2.59979625578436 2.59979625578436 2.59979625578436 2.59979625578436 2.59979625578436 2.59979625578436 2.59979625578436 2.59979625578436 2.59979625578436 2.59979625578436 2.59979625578436 2.59979625578436 2.59979625578436 2.59979625578436 2.59979625578436 2.59979625578436 2.59979625578436 2.59979625578436 2.59979625578436 2.59979625578436 2.59979625578436 2.59979625578436 2.59979625578436 2.59979625578436 2.59979625578436 3.08196755351891 3.11715769885859 3.70176467234202 2.59979625578436 2.59979625578436 2.59979625578436 2.59979625578436 2.59979625578436 2.59979625578436 2.59979625578436 2.59979625578436 3.07277416937966 2.59979625578436 2.59979625578436 2.59979625578436 2.59979625578436 2.59979625578436 2.59979625578436 2.59979625578436 2.59979625578436 3.02884003678921 2.59979625578436 2.59979625578436 2.59979625578436 2.59979625578436 3.13501077494869 2.59979625578436 3.16701331005524 2.59979625578436 2.59979625578436 2.59979625578436 2.59979625578436 2.59979625578436 2.59979625578436 2.59979625578436 2.59979625578436 3.06384658117584 2.59979625578436 2.59979625578436 2.59979625578436 3.11361203837832 2.59979625578436 2.59979625578436 2.59979625578436 3.04244381450743 2.59979625578436 2.9940602321428 2.59979625578436 2.59979625578436 2.59979625578436 2.59979625578436 2.59979625578436 2.59979625578436 2.59979625578436 2.59979625578436 2.59979625578436 2.59979625578436 2.59979625578436 2.59979625578436 2.59979625578436 2.59979625578436 2.59979625578436 3.18271528704513 3.0979139950087 2.59979625578436 2.59979625578436 2.59979625578436 2.59979625578436 2.59979625578436 2.59979625578436 2.59979625578436 2.59979625578436 2.59979625578436 2.59979625578436 2.59979625578436 2.59979625578436 3.08019605297528 3.04879652493302 2.59979625578436 2.59979625578436 2.59979625578436 2.59979625578436 3.02576765931864 2.59979625578436 2.59979625578436 2.59979625578436 3.05392758145134 3.07224328759053 2.59979625578436 2.59979625578436 2.59979625578436 2.59979625578436 3.36755256724442 3.0312983665093 3.06852274975295 2.59979625578436 2.59979625578436 2.59979625578436 2.59979625578436 3.05800329061214 2.59979625578436 2.59979625578436 3.37329820666967 2.59979625578436 2.59979625578436 2.59979625578436 2.59979625578436 2.59979625578436 3.13246240288098 2.59979625578436 2.59979625578436 2.59979625578436 2.59979625578436 2.59979625578436 2.59979625578436 2.59979625578436 2.59979625578436 2.59979625578436 2.59979625578436 2.59979625578436 2.59979625578436 2.59979625578436 2.59979625578436 2.59979625578436 2.59979625578436 2.59979625578436 2.59979625578436 3.07878727232066 2.59979625578436 3.25686325425202 3.17356662868593 2.59979625578436 3.0751254337643 2.59979625578436 3.09404548459673 2.59979625578436 2.59979625578436 2.59979625578436 2.59979625578436 3.05448293938791 2.59979625578436 2.59979625578436 2.59979625578436 2.59979625578436 2.59979625578436 2.59979625578436 2.59979625578436 3.17647007763899 2.59979625578436 2.59979625578436 2.59979625578436 3.10157727781174 2.59979625578436 2.59979625578436 2.59979625578436 2.59979625578436 3.76747073748049 2.59979625578436 3.03747957287136 2.59979625578436 2.59979625578436 2.59979625578436 2.59979625578436 2.59979625578436 2.59979625578436 2.59979625578436 2.59979625578436 2.59979625578436 2.59979625578436 2.59979625578436 3.58549110300089 2.59979625578436 2.59979625578436 2.59979625578436 3.1486359026078 2.59979625578436 2.59979625578436 2.59979625578436 2.59979625578436 2.59979625578436 2.59979625578436 2.59979625578436 2.59979625578436 2.59979625578436 2.59979625578436 3.17865863106762 3.32385717853539 2.59979625578436 2.59979625578436 2.59979625578436 3.2878030887128 3.20150989367274 2.59979625578436 2.59979625578436 2.59979625578436 2.59979625578436 2.59979625578436 2.59979625578436 3.52874432227956 2.59979625578436 2.59979625578436 2.59979625578436 2.59979625578436 2.59979625578436 2.59979625578436 2.59979625578436 2.59979625578436 2.59979625578436 2.59979625578436 2.59979625578436 2.59979625578436 2.59979625578436 2.59979625578436 2.59979625578436 2.59979625578436 3.15916706065669 2.59979625578436 2.59979625578436 2.59979625578436 4.04773018764002 2.59979625578436 2.59979625578436 2.59979625578436 3.85195295809741 3.29631831669058 2.59979625578436 3.19836810956745 3.03225364507438 3.0825107763154 2.59979625578436 2.59979625578436 2.59979625578436 3.55926868756829 3.03313128025029 3.12381515159364 2.59979625578436 2.59979625578436 2.59979625578436 2.59979625578436 2.59979625578436 2.59979625578436 2.59979625578436 2.59979625578436 2.59979625578436 2.99054227134901 2.59979625578436 2.59979625578436 2.59979625578436 2.59979625578436 2.59979625578436 2.59979625578436 2.59979625578436 3.12273955512324 2.59979625578436 2.59979625578436 3.03367268315916 2.59979625578436 2.59979625578436 2.59979625578436 2.59979625578436 2.59979625578436 2.59979625578436 2.59979625578436 2.59979625578436 3.14919715036927 2.59979625578436 2.59979625578436 3.16746079526105 2.59979625578436 2.59979625578436 2.59979625578436 2.59979625578436 2.59979625578436 2.59979625578436 2.59979625578436 2.59979625578436 2.59979625578436 3.25899884065111 2.59979625578436 2.59979625578436 2.59979625578436 3.51034282900347 2.59979625578436 3.04961902926352 2.59979625578436 2.59979625578436 2.59979625578436 2.59979625578436 2.59979625578436 2.59979625578436 2.59979625578436 2.59979625578436 2.59979625578436 2.59979625578436 2.59979625578436 2.59979625578436 3.03813347158508 3.30108436898664 2.59979625578436 2.59979625578436 2.59979625578436 2.59979625578436 2.59979625578436 2.59979625578436 2.59979625578436 2.59979625578436 2.59979625578436 2.59979625578436 3.18557612127935 2.59979625578436 2.59979625578436 2.59979625578436 2.59979625578436 2.59979625578436 3.26616395938827 3.22556948593357 2.59979625578436 3.35371734162331 2.59979625578436 2.59979625578436 2.59979625578436 3.07142817417063 2.59979625578436 3.13776652946732 2.59979625578436 3.77039983880998 2.59979625578436 2.59979625578436 2.59979625578436 2.59979625578436 2.59979625578436 2.59979625578436 2.59979625578436 2.59979625578436 3.13091120944092 2.59979625578436 2.59979625578436 2.59979625578436 3.09151528685361 3.22831015235155 2.59979625578436 2.59979625578436 2.59979625578436 3.41253877880521 3.04931507854715 2.59979625578436 3.37541245998031 2.59979625578436 2.59979625578436 2.59979625578436 2.59979625578436 2.59979625578436 2.59979625578436 2.59979625578436 2.59979625578436 2.59979625578436 3.64953552764406 2.59979625578436 2.59979625578436 2.59979625578436 2.59979625578436 3.57485221678413 2.59979625578436 3.32965303865418 2.59979625578436 3.11976522407249 2.59979625578436 2.59979625578436 3.1505585915272 2.59979625578436 2.59979625578436 2.59979625578436 2.59979625578436 2.59979625578436 2.59979625578436 2.59979625578436 2.59979625578436 2.59979625578436 2.59979625578436 2.59979625578436 3.09168813019347 2.59979625578436 2.59979625578436 2.59979625578436 2.59979625578436 3.03997188674666 2.59979625578436 2.59979625578436 4.1233712823784 2.59979625578436 2.59979625578436 2.59979625578436 2.59979625578436 3.28720428082605 2.59979625578436 2.59979625578436 2.59979625578436 2.59979625578436 3.23124158278061 2.59979625578436 2.59979625578436 2.59979625578436 2.59979625578436 2.59979625578436 2.59979625578436 2.59979625578436 3.98837142601176 2.59979625578436 2.59979625578436 2.59979625578436 2.59979625578436 2.59979625578436 2.59979625578436 2.59979625578436 2.59979625578436 2.59979625578436 2.59979625578436 2.59979625578436 2.59979625578436 2.97688219355799 2.59979625578436 2.59979625578436 2.59979625578436 3.21960951687133 2.59979625578436 2.96285904255512 3.0753039300318 2.59979625578436 2.59979625578436 2.59979625578436 2.59979625578436 2.59979625578436 2.59979625578436 2.59979625578436 2.59979625578436 2.59979625578436 2.59979625578436 3.12724282625815 2.59979625578436 2.59979625578436 2.59979625578436 2.59979625578436 2.59979625578436 2.59979625578436 3.23796702278507 2.59979625578436 2.59979625578436 2.59979625578436 2.59979625578436 2.59979625578436 2.59979625578436 3.22990884353066 2.59979625578436 2.59979625578436 2.59979625578436 2.59979625578436 2.59979625578436 2.59979625578436 2.59979625578436 2.59979625578436 2.59979625578436 2.59979625578436 2.59979625578436 2.59979625578436 2.59979625578436 2.59979625578436 2.59979625578436 2.59979625578436 2.59979625578436 2.59979625578436 2.59979625578436 2.59979625578436 2.59979625578436 2.59979625578436 2.59979625578436 2.59979625578436 2.59979625578436 2.59979625578436 2.59979625578436 4.05692426810568 2.59979625578436 2.59979625578436 2.59979625578436 2.59979625578436 2.59979625578436 2.59979625578436 2.59979625578436 2.59979625578436 3.22322736688131 2.59979625578436 2.59979625578436 2.59979625578436 2.59979625578436 2.59979625578436 2.59979625578436 2.59979625578436 2.59979625578436 2.59979625578436 2.59979625578436 2.59979625578436 2.59979625578436 2.59979625578436 3.14201754722178 2.59979625578436 2.59979625578436 2.59979625578436 2.59979625578436 2.59979625578436 2.59979625578436 2.59979625578436 2.59979625578436 3.58108019770772 2.59979625578436 2.59979625578436 2.59979625578436 2.59979625578436 2.59979625578436 2.59979625578436 2.59979625578436 2.59979625578436 2.59979625578436 2.59979625578436 2.59979625578436 2.59979625578436 2.59979625578436 2.59979625578436 3.20938411112718 2.59979625578436 3.03183288177952 2.59979625578436 3.10899527952792 2.59979625578436 2.59979625578436 2.59979625578436 2.59979625578436 2.59979625578436 2.59979625578436 2.59979625578436 2.59979625578436 2.59979625578436 2.59979625578436 2.59979625578436 3.01265836496538 2.59979625578436 2.59979625578436 2.59979625578436 3.08778501908917 2.59979625578436 2.59979625578436 2.59979625578436 2.59979625578436 2.59979625578436 2.59979625578436 4.79587404593374 2.59979625578436 3.2568317893317 2.59979625578436 2.59979625578436 2.59979625578436 2.59979625578436 2.59979625578436 3.11489981915957 2.59979625578436 3.34414564086158 2.59979625578436 2.59979625578436 2.59979625578436 2.59979625578436 2.59979625578436 2.59979625578436 2.59979625578436 2.59979625578436 2.59979625578436 2.59979625578436 2.59979625578436 2.59979625578436 2.59979625578436 2.59979625578436 2.59979625578436 2.59979625578436 2.59979625578436 2.59979625578436 3.15933397875847 2.59979625578436 2.59979625578436 2.59979625578436 2.59979625578436 2.59979625578436 2.59979625578436 2.59979625578436 3.16483281905453 2.59979625578436 3.49882113101628 3.37724948770933 2.59979625578436 3.1359058019152 2.59979625578436 2.59979625578436 2.59979625578436 2.59979625578436 2.59979625578436 2.59979625578436 2.59979625578436 3.4528299964533 2.59979625578436 2.59979625578436 2.59979625578436 2.59979625578436 2.59979625578436 2.59979625578436 2.59979625578436 2.59979625578436 2.59979625578436 2.59979625578436 2.59979625578436 2.59979625578436 3.08270106822196 2.59979625578436 3.08078529881836 2.59979625578436 2.59979625578436
Manes.03G198800.v6.1 5.23302024066226 4.87749585337859 5.15310279482178 6.11497536135267 5.45541835767528 4.861078992912 5.50246214954756 5.76364065435948 6.60072510116252 5.76852279746366 3.91704324311539 4.91459467211483 4.73087359127562 4.22337503517072 5.50550610488985 4.82251509606364 5.41346497174162 6.99555451830486 6.12859990489173 4.55548773694474 5.00458489337141 7.6028783723649 5.39399008067022 6.29514113039433 5.95846820848252 5.03723622187339 5.32949881086164 4.99156164597888 6.49284105652948 5.02119716916197 5.52907277426965 6.01561838856796 5.81238498483294 6.65509546049369 5.4815554313439 5.68732256888948 6.06960254946069 4.72089113306866 5.48683138525656 6.93249448927275 5.84846305605314 6.60207793360793 5.68397115806749 8.08281452304614 5.39067279834133 5.70000918294559 5.81518063082878 5.52175530055496 4.69021797241595 6.17892918445245 4.56468814990283 6.71186024320553 4.97318806077064 5.73393314198635 5.6734139539596 5.68725359265239 5.37445432477534 5.17183479680682 6.93817420757313 5.43084936712621 4.14674280385384 4.88535060544033 4.59738260641042 6.83854735850463 4.65589828743827 4.23651025084941 4.80521216260492 5.50755940635545 6.42731183207692 5.7242859066281 5.21778377131459 6.32796158079274 4.97110738872171 5.8166066397783 7.67504143772098 6.88887876710524 6.43950591444965 5.46997198470243 5.90558943657327 4.65629143420165 3.90518066552621 6.34852728202603 5.44351140477525 6.29569181472252 4.67896024049718 5.23976823389119 5.99363455621386 4.9784609378374 5.39881440968581 5.14263329452129 4.68425405283074 6.09410337521321 6.05270799692784 6.27075447647777 5.6713578930303 5.57969917895256 4.3233763019834 6.11379449483924 6.35549164288494 6.31046251174951 6.97658698487206 5.77770642588545 5.87818221307171 5.90460124382927 5.89057866898297 7.41448652845596 5.46359908359121 5.94762189544922 4.60680531269371 4.3335261812886 5.82837265115311 4.21893917731151 5.73080214511134 3.75675057185501 6.50626143573854 5.45407893192555 6.19155517147302 5.95097299712799 5.96222422894624 7.0337711013625 6.22304544212031 5.58978307881897 6.24630730903405 4.57306164080267 6.02278054085521 7.28908318649452 4.45806587295971 6.84320955572357 2.59979625578436 7.19767819143638 7.36865671361444 5.57539814107286 4.75000423480257 5.80281113113372 8.19047601000451 6.37713014158249 5.82578425625269 6.1085571361977 6.82587599845188 7.1849440416796 6.24779855576588 7.29845556377721 6.46265623992937 7.08895605575234 5.10431419054545 4.73203844039917 5.38160259758185 6.59281655009176 7.17658842489773 8.40406729443124 6.38957622174141 6.46972002947379 5.94580767513758 6.72974354988097 7.29863096977055 6.99014741082586 5.56239223369455 5.772392913425 5.88947001442015 7.06411187023001 7.01154531461843 4.70729395521287 6.09015272263998 6.17461711551085 6.58826564107699 6.98490214745714 6.30223531651869 6.09971801406046 6.92228915010659 5.12324782937193 6.84357926512468 5.41364150747775 5.40173146536327 6.59265987069821 5.68898040521529 5.64682238189835 4.04177189388811 6.44425631453646 5.76221420239693 2.59979625578436 4.95605149681494 5.49972578649615 6.67946066822178 5.64711551677713 6.37838899026468 6.30202233747249 6.66330642032771 5.80672313337402 5.06358643157275 6.45651814353915 5.08839294747429 6.12898082158147 6.41027957428932 5.56824105286613 7.50910120852096 6.94932644628955 7.23461353007399 7.23263496614029 7.25534788904703 6.92087402367007 7.47838009310016 7.5627956513256 6.92934396739624 7.34084506257 7.16700415987785 7.47855705200342 7.92953423002183 7.23807514945369 6.52758408802976 7.29268903943913 7.19462054561254 7.55030457765358 7.57070235265303 6.53068752027239 6.30630992731676 6.23230531728873 6.71317678150371 5.94467687266389 7.94648314683323 6.81943098813772 6.53837823777495 6.41677126014623 6.92005306561085 6.60200511453588 7.59711649477602 7.44134788823504 2.59979625578436 7.45005202815336 6.93088482687172 6.09319938440844 6.96490331827613 7.24143897612691 6.57924818061331 6.35679302923418 7.36203760438965 6.82216895560173 6.61589217856227 6.92266166471384 6.50070217451023 7.87686769691191 7.7852820984689 8.4178435340132 8.19590639152733 6.79846848180925 7.54406287953892 7.42949636730184 7.33442748296645 6.36263958793067 6.77979876985543 6.46158671088652 7.0834105922162 7.51993099658053 6.37980491183229 6.38915818888275 6.87516708494157 7.63773361261954 7.90356943290646 5.84295443180537 6.17348106115863 6.93765231604662 6.63021019942706 7.01214403318643 6.56330833287417 6.41737544468193 6.81962322631847 6.61084656831435 8.18115583152973 6.75443480014191 7.18776996827391 6.85040928800032 6.60194496477873 6.67653295779986 6.62807242345194 7.86948801250996 6.47926067693394 6.42564056723661 7.45313161911011 2.59979625578436 8.66543606075864 5.95344100292181 7.68908983295725 7.97418382541715 7.23325775895667 7.02583088551498 7.80082110835371 6.59602273805346 7.9360356960406 7.67568176557304 7.34224475540596 7.62731460254237 6.78523696537828 7.15238633546282 7.65219357543115 7.57076211290131 7.43142572263928 6.7688894035957 8.53376120519266 7.59967148272017 7.14673669401555 6.70241485036459 6.88721899832942 7.19218231071014 7.09945983493015 6.7950607316378 7.1582075299308 7.60440525198105 7.60059319145678 7.58021141689602 5.18791685313205 6.59876863586048 8.27337954054835 8.14826358843018 7.29101906283273 6.86113600358455 6.58126332493349 6.4784512365848 7.31886368127172 7.58879401775064 7.37161128456096 7.35202948744296 7.80074369001876 6.97919063722326 7.44397238576606 6.96434205398428 6.79905151298306 7.18334361285299 6.99221199938512 7.07453334728414 7.75689372584992 6.91660682896094 7.44600359926731 7.27542535874565 8.11300784066825 7.77389869827666 7.50732779118625 7.80996990494469 7.30827390419058 7.47605525221032 6.52328617678136 6.46382718624363 7.33862450501547 5.20192304598811 7.30599368622537 6.99678958011122 7.02305156141305 7.1794738246988 6.88698343403278 6.67021677521401 7.44507290160659 6.71434162168255 6.54992929846259 7.35446347812791 7.37510843365101 7.36186229209646 7.32835118557438 7.51971446899864 7.09397510179845 5.89640514325827 7.16149096158965 7.12413085735757 7.4206601094037 8.31027120282436 6.08800459293919 7.70627377623659 6.31673564428117 7.42220640661545 7.06021819677016 7.07046598554987 6.51740047652895 7.08847007106829 6.51763428416676 7.29119716463739 7.51968518288107 6.72266360496951 8.17217021763575 6.97990227786777 6.58482567242742 7.41013227441569 7.41664567897355 6.92544612857 7.48493479745431 6.53464755875817 7.15053079361652 7.68679928626807 7.90108703203543 7.54867183183722 7.35618283204968 7.24544838504279 7.41460206703225 5.62128627992544 7.60961943027097 7.54475845129738 7.10653102317445 6.58659363075576 7.57853058356015 7.52820087327361 6.36438144766921 6.16940688925653 7.3982008341531 7.15792248727801 7.30369113622315 7.42687693448082 7.44545116755045 7.23678660299365 7.19843861787119 7.32912931046815 7.42488179501071 7.39526388414465 7.61108750220508 7.46624004882136 6.07874989719593 6.94480980019255 6.97338343045094 7.87563202497857 6.68932307336883 6.6324763050854 7.24045228659041 7.24195124670296 7.49171188073315 7.45481796444234 7.57109578029826 6.82578360590237 7.94507941928721 7.9131877937615 7.60153619732433 8.2491977257534 8.67053591838033 8.38079989713898 8.32476045863269 7.53465487477885 7.30030849657113 7.56077731999667 7.82174070554018 7.71347042434425 7.59301609506804 7.31471032610669 7.88230659034586 7.96642138594766 7.84744504252727 8.02067632761097 7.94620633998534 7.66276558739596 7.22860545429601 7.59875591506715 7.91228441041906 7.97498562917787 6.41443451935331 7.25997750958514 7.35902172182974 6.49539789327229 7.38065839383463 7.6919546395424 8.21990835125463 5.91569157751596 7.73219253858384 8.15186421709208 7.82547166902244 7.98856552814189 6.41879311948531 7.64274145048701 7.62190167229926 8.33354224623816 7.11720219589652 6.78555015424289 7.41789742903581 7.1804281874515 7.52611608745167 7.65901334924168 6.92237653499536 7.38078673882451 6.47630379124581 6.99242010408024 5.95571948414361 6.90840627463389 7.58644827524794 5.33509841551109 6.29054409316042 3.94059545112726 7.24732465063022 7.13261003546154 6.24481308140955 7.15372290445411 4.78585382240281 7.76454276574857 5.62539214475825 6.54591739981555 2.59979625578436 6.08498762193497 6.91224237953151 6.64534836722049 6.46201100361222 6.10146192304234 5.68813020289206 7.641979812327 6.72393481358621 6.99838129320013 6.04627671729207 6.46082540152782 7.41827728193185 7.25394916297827 6.67383963670521 5.68237804044092 7.78991580434712 6.9914312128103 7.48971378376434 5.78863383099307 5.24695994787759 5.50374766434308 6.41042064157092 6.28618755808817 6.50129847694405 5.6741329082773 6.11930201177809 7.49030505091469 6.65611417299979 6.897685975935 5.7003891875334 6.60188358135642 7.05270016999974 7.35053305597439 6.82118342484632 5.90019482047939 6.48585191293535 7.25067666313381 7.39923740231953 7.39663844993789 7.03242463559929 6.43330923733276 7.16135720235718 7.23051048256123 6.168318049632 6.59805990530062 6.51281826397988 6.93334887111371 7.31681498349664 6.68119002556974 6.1587335711235 7.67533612094824 7.55566785896803 7.36408739756336 6.0765031888302 6.69329825447655 6.79791400783281 7.08437232019916 6.76138673933179 5.45759139157783 6.73625456634819 6.02354003549558 6.91033125562074 5.89276659970668 8.0939870124253 6.84630307616784 6.05657650317499 7.60099510270508 4.63686507329693 4.29754465443972 7.84943239315251 6.3107925825292 7.80497417088928 5.76792417592429 6.07150407673049 6.50388320492986 5.89146187916569 6.78319374722072 7.10126336018095 5.41378081290908 6.1119700480097 6.70772949851387 5.91765583135032 7.52689862823202 7.18509092714529 5.97559541603718 6.75554767009865 6.84576588870399 8.34062333911584 7.41763338237043 5.78174327636242 7.49121023791666 4.60420255790963 7.66299632227216 7.11996970253998 5.80933070234744 6.01623041557307 4.65109338595902 5.50227654049215 7.81715977539455 6.28017875640339 5.90981514128188 6.57220661139826 7.27113775161203 6.92142258419007 5.83845989059148 5.04681725976668 6.04120674465826 8.20170960937432 7.6299069361325 4.5132089815524 7.58883501240732 5.60598631885858 8.30303502742115 6.14257464463871 5.72447585986328 7.24094938468583 5.91241235032117 7.14206202463257 6.16960035842446 5.84222783923374 7.2451851915742 5.51945721723471 7.76204952811491 7.80176387786572 6.21727260725761 6.96131939155209 6.30205641459996 6.13512684169756 6.65197563799653 6.8867572672028 6.26497647261464 6.22803450337169 7.79343632975822 7.2494484086091 6.25744729413735 6.66893140674342 8.1690195706543 7.97794697232821 7.64742156659464 6.14054513823572 7.39361209551333 4.95629576438796 6.35117282871287 6.56406923492481 6.6920994947335 7.87144091300318 5.55685932332553 7.85532484835837 5.52781915227913 8.77803726211187 7.55262141843708 5.45147283072295 6.62047237727593 5.98757417558067 6.32118293384776 7.1440932640253 5.70336053161618 6.49694259714402 6.92666508939753 4.90867257999153 6.03826869624017 6.57781916834395 8.07878271788276 6.13361642901509 6.25334377415019 6.11611432784428 5.4634713562295 5.96918706222386 6.5413929301831 5.53243633154705 6.50185653103526 5.56943641083542 6.91492520278135 6.11444210684618 7.26531312212619 6.53339442359835 5.65508808437939 5.90182029414244 6.68980073866941 5.71419657887865 6.02172659434461 8.07011228361546 4.76533919809058 5.93976082060008 5.89425582596899 4.86964598017146 6.44836118142541 6.45835482756696 6.76748210318134 6.18746150937996 5.37014574971309 6.4926090881473 5.66931166179796 8.18277276411031 6.56461202929426 4.91952172272805 6.20838315753956 5.30500529060868 5.68466441529265 2.59979625578436 5.13786176243725 2.59979625578436 6.9342301961378 7.75272917256314 7.18369547595001 4.45704960857166 6.57217865346044 6.16222702556301 6.55704176946235 6.51346827135353 5.88547067185175 4.88890607703084 7.17763829401418 6.5063780378808 6.54688037310789 6.08518726463732 6.02716030985071 6.67601168810691 7.63446819262724 6.89401508629151 6.91363239125017 6.86457194375981 6.58925645268189 7.63619365053587 7.53227656827332 7.01749060811356 6.43461403908513 6.87282064661404 7.25594141251213 7.99795145946504 4.93416751054944 6.72320630386973 7.18741893568073 5.71238835374078 4.61371584067525 5.4466300609095 7.54809657531493 5.57132738043058 7.19120356840529 7.01086148530422 6.41200156552206 6.48458064525372 6.94074747945139 8.31557004833983 6.54586398326597 5.52492751936039 5.73213088533941 5.61088024143791 7.10885167706763 5.67010715440641 5.99405136249088 6.87150221314762 5.98977792454028 7.23289484437879 6.24300652565543 6.79514334297344 7.58778717902088 5.99794169129536 8.01248937961814 5.93423105469569 5.66469592923311 5.55836937434023 5.92486016477962 9.88571312252157 6.66453906804375 5.84372273211737 6.89191773661497 5.02276232482308 7.19503388155151 7.52845674990272 7.09498494425829
Manes.03G198900.v6.1 2.59979625578436 2.59979625578436 2.59979625578436 2.59979625578436 2.59979625578436 2.59979625578436 2.59979625578436 2.59979625578436 2.59979625578436 2.59979625578436 2.59979625578436 2.59979625578436 3.11804907243019 2.59979625578436 2.59979625578436 2.59979625578436 2.59979625578436 2.59979625578436 2.59979625578436 2.59979625578436 2.59979625578436 2.59979625578436 3.13138655775315 3.03555783025232 2.59979625578436 2.59979625578436 2.59979625578436 2.59979625578436 2.59979625578436 2.59979625578436 2.59979625578436 2.59979625578436 2.59979625578436 2.59979625578436 2.59979625578436 2.59979625578436 2.59979625578436 2.59979625578436 2.59979625578436 2.59979625578436 2.59979625578436 2.59979625578436 2.59979625578436 2.59979625578436 2.59979625578436 2.59979625578436 2.59979625578436 3.1556293923897 2.59979625578436 2.59979625578436 2.59979625578436 2.59979625578436 2.59979625578436 2.59979625578436 2.59979625578436 2.59979625578436 2.59979625578436 2.59979625578436 2.59979625578436 2.59979625578436 2.59979625578436 2.59979625578436 3.10654593426012 2.59979625578436 2.59979625578436 2.59979625578436 2.59979625578436 2.59979625578436 2.59979625578436 2.59979625578436 2.59979625578436 2.59979625578436 2.59979625578436 2.59979625578436 2.59979625578436 2.59979625578436 2.59979625578436 2.59979625578436 2.59979625578436 2.59979625578436 2.59979625578436 2.59979625578436 2.59979625578436 2.59979625578436 2.59979625578436 2.59979625578436 3.38070984509346 3.06043028247974 2.59979625578436 2.59979625578436 2.59979625578436 2.59979625578436 2.59979625578436 2.59979625578436 2.59979625578436 2.59979625578436 2.59979625578436 2.59979625578436 2.59979625578436 2.59979625578436 2.59979625578436 2.59979625578436 2.59979625578436 2.59979625578436 2.59979625578436 2.59979625578436 2.59979625578436 2.59979625578436 2.59979625578436 2.59979625578436 2.59979625578436 2.59979625578436 2.59979625578436 2.59979625578436 2.59979625578436 2.59979625578436 2.59979625578436 2.59979625578436 2.59979625578436 2.59979625578436 2.59979625578436 2.59979625578436 2.59979625578436 2.59979625578436 2.59979625578436 2.59979625578436 2.59979625578436 2.59979625578436 2.59979625578436 2.59979625578436 2.59979625578436 3.42111300273466 2.59979625578436 2.59979625578436 2.59979625578436 2.59979625578436 2.59979625578436 2.59979625578436 2.59979625578436 2.59979625578436 2.59979625578436 2.59979625578436 3.06178703260991 2.59979625578436 2.59979625578436 2.59979625578436 2.59979625578436 2.59979625578436 2.59979625578436 2.59979625578436 2.59979625578436 2.59979625578436 2.59979625578436 2.59979625578436 2.59979625578436 2.59979625578436 2.59979625578436 2.59979625578436 2.59979625578436 2.59979625578436 2.59979625578436 2.59979625578436 2.59979625578436 2.59979625578436 2.59979625578436 2.59979625578436 2.59979625578436 2.59979625578436 2.59979625578436 2.59979625578436 2.59979625578436 2.59979625578436 3.12628544447371 2.59979625578436 2.59979625578436 2.59979625578436 2.59979625578436 2.59979625578436 3.08843871467039 2.59979625578436 2.59979625578436 2.59979625578436 2.59979625578436 2.9940602321428 2.59979625578436 2.59979625578436 2.59979625578436 2.59979625578436 2.59979625578436 2.59979625578436 2.59979625578436 3.037160815614 2.59979625578436 2.59979625578436 2.59979625578436 2.59979625578436 2.59979625578436 2.59979625578436 2.59979625578436 2.59979625578436 3.0979139950087 2.59979625578436 2.59979625578436 2.59979625578436 2.59979625578436 3.47906877077808 2.59979625578436 2.59979625578436 2.59979625578436 2.59979625578436 2.59979625578436 2.59979625578436 2.59979625578436 2.59979625578436 2.59979625578436 2.59979625578436 2.59979625578436 2.59979625578436 2.59979625578436 2.59979625578436 2.59979625578436 2.59979625578436 2.59979625578436 2.59979625578436 3.07224328759053 2.59979625578436 2.59979625578436 2.59979625578436 2.59979625578436 2.9870565861914 2.59979625578436 2.59979625578436 2.59979625578436 2.59979625578436 2.59979625578436 2.59979625578436 2.59979625578436 2.59979625578436 2.59979625578436 3.14997929703986 2.59979625578436 3.1852947067468 2.59979625578436 2.59979625578436 2.59979625578436 2.59979625578436 2.59979625578436 2.59979625578436 2.59979625578436 2.59979625578436 2.59979625578436 2.59979625578436 2.59979625578436 2.59979625578436 3.01582169102262 2.59979625578436 2.59979625578436 2.59979625578436 2.59979625578436 2.59979625578436 2.59979625578436 2.59979625578436 2.59979625578436 2.59979625578436 2.59979625578436 2.59979625578436 2.59979625578436 2.59979625578436 2.59979625578436 3.0751254337643 2.59979625578436 2.59979625578436 2.59979625578436 2.59979625578436 2.59979625578436 2.59979625578436 2.59979625578436 2.59979625578436 2.59979625578436 2.59979625578436 5.56368221273715 3.87580723572066 2.59979625578436 2.59979625578436 2.59979625578436 2.59979625578436 2.59979625578436 2.59979625578436 2.59979625578436 3.26645129656096 2.59979625578436 2.59979625578436 2.59979625578436 2.59979625578436 2.59979625578436 3.21644556534013 2.59979625578436 2.59979625578436 2.59979625578436 2.59979625578436 2.59979625578436 2.59979625578436 2.59979625578436 2.59979625578436 3.16495280147876 6.64081508341164 2.59979625578436 2.59979625578436 2.59979625578436 2.59979625578436 5.71667901120371 2.59979625578436 2.59979625578436 2.59979625578436 2.59979625578436 3.05910626361496 2.59979625578436 2.59979625578436 2.59979625578436 2.59979625578436 2.59979625578436 2.59979625578436 2.59979625578436 2.59979625578436 2.59979625578436 2.59979625578436 2.59979625578436 2.59979625578436 2.59979625578436 2.59979625578436 2.59979625578436 2.59979625578436 2.59979625578436 2.59979625578436 2.59979625578436 3.14223713453464 2.59979625578436 2.59979625578436 2.59979625578436 2.59979625578436 2.59979625578436 2.59979625578436 2.59979625578436 2.59979625578436 2.59979625578436 2.59979625578436 2.59979625578436 2.59979625578436 2.59979625578436 2.59979625578436 2.59979625578436 2.59979625578436 2.59979625578436 2.59979625578436 2.59979625578436 2.59979625578436 2.59979625578436 2.59979625578436 2.59979625578436 2.59979625578436 2.59979625578436 2.59979625578436 2.59979625578436 2.59979625578436 2.59979625578436 2.59979625578436 2.59979625578436 2.59979625578436 2.59979625578436 2.59979625578436 2.59979625578436 2.59979625578436 2.59979625578436 2.59979625578436 2.59979625578436 2.59979625578436 3.17264699689973 2.59979625578436 2.59979625578436 2.59979625578436 2.59979625578436 4.05526561712893 2.59979625578436 2.59979625578436 2.59979625578436 2.59979625578436 2.59979625578436 2.59979625578436 2.59979625578436 2.59979625578436 2.59979625578436 2.59979625578436 2.59979625578436 2.59979625578436 2.59979625578436 2.59979625578436 2.59979625578436 2.59979625578436 2.59979625578436 2.59979625578436 2.59979625578436 2.59979625578436 3.77807859896217 2.59979625578436 2.59979625578436 2.59979625578436 2.59979625578436 2.59979625578436 2.59979625578436 2.59979625578436 2.59979625578436 2.59979625578436 2.59979625578436 2.59979625578436 2.59979625578436 2.59979625578436 2.59979625578436 2.59979625578436 2.59979625578436 2.59979625578436 2.59979625578436 2.98080741821271 2.59979625578436 2.59979625578436 2.59979625578436 2.59979625578436 2.59979625578436 2.59979625578436 2.59979625578436 2.59979625578436 2.59979625578436 2.59979625578436 2.59979625578436 2.59979625578436 2.59979625578436 2.59979625578436 2.59979625578436 2.59979625578436 2.59979625578436 2.59979625578436 2.59979625578436 2.59979625578436 2.59979625578436 2.59979625578436 2.59979625578436 2.59979625578436 2.59979625578436 2.59979625578436 2.59979625578436 2.59979625578436 2.59979625578436 3.07306420648377 2.59979625578436 2.59979625578436 2.59979625578436 2.59979625578436 2.59979625578436 2.59979625578436 2.59979625578436 2.59979625578436 2.59979625578436 2.59979625578436 2.59979625578436 2.59979625578436 2.59979625578436 2.59979625578436 2.59979625578436 2.59979625578436 2.59979625578436 2.59979625578436 2.59979625578436 2.59979625578436 2.59979625578436 2.59979625578436 2.59979625578436 2.59979625578436 2.59979625578436 2.59979625578436 2.59979625578436 2.59979625578436 2.59979625578436 2.59979625578436 2.59979625578436 2.59979625578436 2.59979625578436 2.59979625578436 2.59979625578436 2.59979625578436 2.59979625578436 2.59979625578436 2.59979625578436 2.59979625578436 2.59979625578436 2.59979625578436 2.59979625578436 2.59979625578436 2.59979625578436 2.59979625578436 2.59979625578436 2.59979625578436 2.59979625578436 2.59979625578436 2.59979625578436 2.59979625578436 2.59979625578436 2.59979625578436 2.59979625578436 2.59979625578436 2.59979625578436 2.59979625578436 2.59979625578436 2.59979625578436 2.59979625578436 2.59979625578436 2.59979625578436 2.59979625578436 2.59979625578436 2.59979625578436 2.59979625578436 2.59979625578436 2.59979625578436 2.59979625578436 2.59979625578436 2.59979625578436 2.59979625578436 2.59979625578436 2.59979625578436 2.59979625578436 2.59979625578436 2.59979625578436 2.59979625578436 2.59979625578436 2.59979625578436 2.59979625578436 2.59979625578436 2.59979625578436 2.59979625578436 2.59979625578436 2.59979625578436 2.59979625578436 2.59979625578436 2.59979625578436 2.59979625578436 2.59979625578436 2.59979625578436 2.59979625578436 3.11791344840348 2.59979625578436 3.91040234522286 2.59979625578436 2.59979625578436 2.59979625578436 2.59979625578436 2.59979625578436 2.59979625578436 2.59979625578436 2.59979625578436 2.59979625578436 2.59979625578436 2.59979625578436 2.59979625578436 2.59979625578436 2.59979625578436 2.59979625578436 2.59979625578436 2.59979625578436 2.59979625578436 2.59979625578436 2.59979625578436 2.59979625578436 2.59979625578436 2.59979625578436 2.59979625578436 3.45850784183096 2.59979625578436 2.59979625578436 3.14894040553398 2.59979625578436 2.59979625578436 2.59979625578436 2.59979625578436 2.59979625578436 2.59979625578436 2.59979625578436 2.59979625578436 2.59979625578436 2.59979625578436 2.59979625578436 2.59979625578436 2.59979625578436 2.59979625578436 2.59979625578436 2.59979625578436 2.59979625578436 2.59979625578436 2.59979625578436 2.59979625578436 2.59979625578436 2.59979625578436 2.59979625578436 2.59979625578436 2.59979625578436 2.59979625578436 3.03412909987516 2.59979625578436 2.59979625578436 2.59979625578436 2.59979625578436 2.59979625578436 2.59979625578436 2.59979625578436 2.59979625578436 2.59979625578436 3.05399940778521 2.59979625578436 2.59979625578436 2.59979625578436 2.59979625578436 2.59979625578436 2.59979625578436 2.59979625578436 3.17254904508025 2.59979625578436 3.81948308357673 2.59979625578436 3.22322736688131 2.59979625578436 2.59979625578436 2.59979625578436 2.59979625578436 2.59979625578436 2.59979625578436 3.25815219576688 2.59979625578436 2.59979625578436 2.59979625578436 2.59979625578436 3.17666752597553 2.59979625578436 2.59979625578436 2.59979625578436 2.59979625578436 2.59979625578436 2.59979625578436 2.59979625578436 2.59979625578436 2.59979625578436 2.59979625578436 2.59979625578436 4.16738558722316 2.59979625578436 2.59979625578436 2.59979625578436 2.59979625578436 2.59979625578436 2.59979625578436 2.59979625578436 2.59979625578436 2.59979625578436 2.59979625578436 2.59979625578436 2.59979625578436 2.59979625578436 2.59979625578436 2.59979625578436 2.59979625578436 2.59979625578436 2.59979625578436 2.59979625578436 2.59979625578436 2.59979625578436 2.59979625578436 2.59979625578436 2.59979625578436 2.59979625578436 2.59979625578436 2.59979625578436 2.59979625578436 2.59979625578436 2.59979625578436 2.59979625578436 2.59979625578436 2.59979625578436 2.59979625578436 2.59979625578436 2.59979625578436 2.59979625578436 2.59979625578436 2.59979625578436 2.59979625578436 2.59979625578436 2.59979625578436 2.59979625578436 2.59979625578436 3.36362012377228 2.59979625578436 2.59979625578436 2.59979625578436 2.59979625578436 2.59979625578436 2.59979625578436 2.59979625578436 2.59979625578436 2.59979625578436 2.59979625578436 2.59979625578436 2.59979625578436 2.59979625578436 2.59979625578436 2.59979625578436 2.59979625578436 2.59979625578436 2.59979625578436 2.59979625578436 2.59979625578436 2.59979625578436 2.59979625578436 2.59979625578436 2.59979625578436 3.15933397875847 2.59979625578436 2.59979625578436 2.59979625578436 2.59979625578436 2.59979625578436 2.59979625578436 2.59979625578436 2.59979625578436 2.59979625578436 2.59979625578436 2.59979625578436 2.59979625578436 2.59979625578436 2.59979625578436 2.59979625578436 2.59979625578436 2.59979625578436 2.59979625578436 2.59979625578436 2.59979625578436 2.59979625578436 2.59979625578436 2.59979625578436 2.59979625578436 3.06320104111917 2.59979625578436 2.59979625578436 2.59979625578436 2.59979625578436 3.0292052725966 2.59979625578436 2.59979625578436 2.59979625578436 2.59979625578436 2.59979625578436 2.59979625578436 2.59979625578436 2.59979625578436
Manes.03G199000.v6.1 5.51479970800381 2.59979625578436 2.59979625578436 3.63410803335427 4.36459923229202 5.46122965860573 3.69688139237258 4.80540713567854 2.59979625578436 3.53020872524022 3.05243133298284 3.04561120384308 3.48816860543824 4.39437282406774 3.01339967241467 4.35337414043257 3.51852869536645 5.40690247268181 2.59979625578436 2.59979625578436 5.10441290179045 2.59979625578436 3.13138655775315 2.59979625578436 2.59979625578436 4.11052264858323 2.59979625578436 6.00475827529708 3.78836439742839 2.59979625578436 4.32541960922254 3.8483672408052 3.58149631188368 3.7670251772444 2.59979625578436 5.2441286577524 3.39406740467135 3.64923550830888 4.18178306660985 3.15137780479602 5.21561870366018 2.59979625578436 2.59979625578436 2.59979625578436 3.44051830746251 5.0636771567529 4.49608156563385 5.8336498392037 3.13370949737372 3.73724134059584 5.99830276581008 4.50450606405752 2.59979625578436 3.79008946478835 2.59979625578436 5.76368545858908 3.32198498486787 3.48202483941218 4.52197096483781 3.14040437654277 5.51753913484959 3.13655648183482 3.71107914194521 2.59979625578436 2.59979625578436 6.19415531748317 3.57192143423125 4.77351046497194 3.12093291120984 2.59979625578436 5.9427223724251 3.34668547899646 4.75056757358527 4.68113159220027 5.69841527937453 5.24133833711577 3.63077662772523 4.75293144662373 4.09571182980549 3.31752771329381 4.39202362825638 3.48717057272481 4.24640293491679 3.11095649955553 2.59979625578436 2.59979625578436 2.59979625578436 4.71746245160973 2.59979625578436 2.59979625578436 5.1228176020359 2.59979625578436 3.91582517406184 3.10301656909335 2.59979625578436 3.17011221737183 3.49912752418334 3.69094858598147 2.59979625578436 3.03824441707797 3.98984437190907 3.81597882765442 3.99291232590768 2.59979625578436 2.59979625578436 3.48751956741113 3.06791173847519 3.58722151614694 4.78651157917344 3.34271822740328 3.09842035462182 4.21893917731151 3.48984493175801 4.31245819589986 2.59979625578436 3.54772472454507 5.13616075293363 3.69253179012581 2.59979625578436 4.63122847993381 3.08797719378391 4.75619795133216 4.11306214794007 4.36644438141618 2.59979625578436 2.59979625578436 3.86157560799769 4.35050844340886 4.38748088629711 3.14854429515482 2.59979625578436 3.9875246848918 3.0212344291614 4.38748032466568 2.59979625578436 2.59979625578436 7.53727800435733 4.25423516625649 5.49803464103507 3.38823800246194 2.59979625578436 6.29004918070935 3.79303507615621 2.59979625578436 3.10567645987634 3.09448431999199 6.18011961565388 3.05552170562978 3.07277416937966 2.59979625578436 3.18241641221583 4.83741441754133 3.96113482331506 2.59979625578436 2.59979625578436 2.59979625578436 4.14959984514453 3.4487476336749 4.84610607408882 3.11353869906184 3.17503269450207 6.08904559045863 3.77101798222552 2.59979625578436 2.59979625578436 2.59979625578436 5.83392783055157 3.26838519696305 2.59979625578436 2.59979625578436 2.59979625578436 5.32288129227179 3.34034589785326 3.51640820234231 2.59979625578436 3.06457845309048 4.89131432038908 3.91988476576934 4.08584345613752 2.59979625578436 3.00869623363141 5.16310625185224 4.03197297879089 4.11163267292182 4.15164890284874 2.59979625578436 6.64962572573672 3.90862625430082 2.59979625578436 3.34522728744805 3.29524616250881 3.21599979350751 6.80806719599087 3.74313883194286 3.31409563067317 3.90641286149166 3.09039111622633 6.74883159145383 3.32529133428012 4.74438309913008 3.0979139950087 2.59979625578436 6.28667141645863 2.59979625578436 2.59979625578436 3.321338580523 3.26541768118622 7.3458117646857 2.59979625578436 3.54787291335831 2.59979625578436 3.11572183528983 7.21414255894453 3.83831152048608 5.92237628038064 3.85987737187102 3.10108304697002 6.60660777714523 4.54549579850851 6.17595224454814 3.3496085626079 3.27218266265049 5.86611590208722 3.38008103418363 3.81878090537632 2.59979625578436 4.91876954241526 6.7391951449268 5.41775509638884 4.28272336036052 3.20780008800332 3.06852274975295 6.97216810269976 2.59979625578436 5.45503000579248 3.50611797315604 2.59979625578436 5.71384897367205 3.43218861185877 3.91013903503029 3.24358690281098 2.59979625578436 5.40715458661407 3.07492497937578 5.24085655668476 3.13246240288098 3.72219487660684 5.61132123845529 3.84275066011716 4.29648576707754 4.06229481865297 3.48725331849201 4.0705489002415 3.27713638788058 4.04394589704995 3.9274285819072 5.07827029939679 5.5877276039607 4.16829318121095 4.07019172758665 3.23544690453558 2.59979625578436 5.90066389128605 2.59979625578436 4.35347444668424 3.61488002674324 2.59979625578436 7.0584336622558 4.8779459989121 5.92257150136894 3.35931070899168 3.57449242583284 4.45223148168485 4.10654547416867 3.72459246314977 2.59979625578436 3.69189906155576 2.59979625578436 5.23691333591007 3.59521002625218 3.9675824189365 3.13480110438984 2.59979625578436 6.28913919599017 3.5859747586968 5.10560397562807 3.61318371689964 2.59979625578436 6.14700525721974 3.64055824206906 5.02990994304488 4.44855005481808 3.16332247699915 6.02270976111207 4.20256797602145 5.97041892351606 3.79794415864301 3.56601381190976 6.9111671623417 4.18310499085931 4.71207568675499 3.75804226531246 3.27020841900006 6.34253250938404 3.83366973273459 4.42034734610677 3.66435385101226 2.59979625578436 5.03947276151777 2.59979625578436 3.60867516167484 4.57930919060717 3.32957983186862 6.31382643738036 4.51553293813836 4.00249711782729 3.98940681422073 3.45416095825858 6.7381097583121 3.57486033186742 6.08733448651988 3.86527703487348 3.41312046559163 6.88069688708785 4.15626632057888 4.47976087212162 3.29274630253399 3.4385730909892 5.64106033954727 4.30304237315679 5.5651916274611 3.67587378799259 6.28297791613009 6.97815923833068 3.62556512346228 4.30794775429648 4.57206334907205 3.69595611578435 6.25801445824903 2.59979625578436 6.98022501420879 2.59979625578436 2.59979625578436 7.33605011214512 3.57990205239251 3.14307563156158 3.29842715226595 2.59979625578436 7.14922248559141 3.52058092152185 5.47891860101678 4.47635100448625 3.69879294883086 7.55840238617094 3.4117013907922 5.50312991063439 2.59979625578436 3.06075262526231 6.52526566401122 3.92336526354409 4.39734045192894 2.59979625578436 3.82079001873872 6.90438539265526 3.03225364507438 6.09682778815397 3.84078515354222 3.81933528813022 6.34797613676377 3.38788451366808 5.09561590778778 3.33690766491106 3.3738486396907 3.29703488223369 4.71005479575199 4.51932193715137 3.29914297901095 3.51825997083232 2.59979625578436 5.813254193444 2.59979625578436 3.91183660033431 3.17468152259091 3.47693337962058 6.17611553977907 4.0234520667852 5.72433374095711 2.59979625578436 3.07415123844217 5.73626046505154 4.43021972876034 2.59979625578436 3.45810852995427 4.03287503074016 6.41227949214621 2.59979625578436 3.51159020852859 2.96925739016971 3.19857785665936 7.34068242554006 2.59979625578436 5.37473573560032 2.59979625578436 3.50383966973202 4.99490356022736 4.36983758403627 5.03853133887887 3.48783170415474 2.59979625578436 6.36380614838609 3.54002058805831 2.59979625578436 3.84992470778395 2.59979625578436 6.65272975527936 3.79101118381241 3.8782200087698 3.54703977596284 2.59979625578436 5.15196441695751 3.37279228920747 5.01113901140158 3.39541109862574 3.55429179112453 6.34235520304301 3.85652900328212 4.7581620246034 2.59979625578436 2.59979625578436 7.32737027382067 4.99554342422685 4.89511439344143 2.59979625578436 3.73451770752658 7.16330793565067 4.5319613046056 5.78465611103509 4.11260185598456 2.59979625578436 6.9141250754274 3.79979116337823 4.05157058000128 4.23734485464685 2.59979625578436 7.33610440391569 4.18680186450716 3.53345212500998 2.59979625578436 2.59979625578436 5.15829088116145 3.89762125072699 2.59979625578436 3.66764047737369 2.59979625578436 5.77175834539479 3.73460818262302 6.23110079746814 3.83280511350536 3.07142817417063 6.95100164475173 3.35631907845476 4.72842371364444 2.59979625578436 2.59979625578436 6.63450143517646 3.19560163765469 4.14348170227437 2.59979625578436 2.59979625578436 4.59355502558049 6.25276459330883 3.34678284603657 4.69283053320812 3.81286397203494 3.37519338652555 6.08225161853358 3.82924657268428 6.54342865641664 3.04937180421191 3.79829053893291 5.45544826598061 3.67994191429749 5.78454372333606 4.01139348891446 3.29459327228905 6.51467873474696 2.59979625578436 5.69245204669383 2.59979625578436 3.48331719498716 3.1553627006671 2.59979625578436 3.05152976655718 3.76737684440914 2.59979625578436 4.97100233609373 2.59979625578436 3.14868655853493 2.59979625578436 4.39510104592259 5.31201624700912 3.40715420382606 5.16080242560959 2.59979625578436 2.59979625578436 6.16039015543191 4.22847096841924 5.52803741895053 3.45647939961573 3.11793268627682 5.29653381920791 4.11114275804066 3.32526864023558 3.13896247932804 3.35802627900853 6.78793713990434 4.14508041686593 3.44382243362458 3.47961913918967 3.56844582822542 5.47856951361043 4.64591206071022 3.81352416426458 4.38713898327236 2.59979625578436 5.24904955949546 3.4521137753102 6.0368157842445 3.79771147640099 3.76305104014096 5.53586695192892 3.39133175835895 6.13819970379062 3.53701673775558 2.59979625578436 7.13418230969866 3.33689537073237 2.59979625578436 2.59979625578436 2.59979625578436 5.99912653899662 2.59979625578436 3.12386348523869 3.52822474440109 3.3587333930702 2.59979625578436 2.59979625578436 2.59979625578436 2.59979625578436 2.59979625578436 5.47729734463817 4.08773907697341 3.4479846523637 3.57562914998343 2.59979625578436 5.70582612453431 3.43372965785074 4.18193502080837 3.63105841186316 2.59979625578436 6.77482117949782 3.35112322452084 3.95883550443633 4.3419740746761 4.29456170525929 3.19473572649359 6.44956879576752 3.47843854242518 5.90204743935045 4.23682001680162 3.6604689730663 5.44367775511648 2.59979625578436 4.25106194692549 3.12724282625815 2.59979625578436 4.25462243465365 2.59979625578436 2.59979625578436 2.59979625578436 3.21419104749459 5.53273059556999 4.20880543927295 4.07279458593754 3.8116874285706 3.42230518372925 5.75790713574813 4.09242803393205 4.24806133106292 3.76352785207796 3.52399980726882 5.18058693207289 2.59979625578436 4.0420947930927 2.59979625578436 3.20491354779203 5.03571180439418 3.31429537738927 3.49948415980588 2.59979625578436 5.74102024531364 5.99774429266441 3.5091143569893 3.99120443646554 2.59979625578436 3.56365075137554 6.11365443431123 3.14773248614781 3.73153791628387 3.67953587081363 3.3197901182369 5.84185224439393 3.89295669596377 5.11653963007916 2.59979625578436 2.59979625578436 4.72421009073995 2.59979625578436 6.6034107505235 3.44518071866167 3.839100201193 3.40464306295055 3.87343327725243 5.08870887193253 3.21867299731733 3.81971259407091 4.47653973438238 5.99159582542454 6.30396444843768 3.70684774349347 2.59979625578436 4.14418559413127 4.02594991451093 3.13092838849174 3.86318106408786 3.35469425889052 7.62620104045138 4.66738241485045 5.45147283072295 3.98858954115068 3.170552578228 3.79526355007221 3.649182354296 4.60752361185706 3.34910464508202 2.59979625578436 4.70160215994978 3.33857317196314 5.50971582752274 3.7341416335537 2.59979625578436 6.25334377415019 3.63317964251077 4.12095066359143 2.59979625578436 4.00942744569759 5.73823104711499 2.59979625578436 4.62880619040787 3.49341508298152 3.73504840707269 2.59979625578436 4.04450568037174 3.72035308678538 4.18909740301459 3.34267066795857 3.09477353892355 5.48796518029581 3.62972932026475 3.37134793688836 3.34681157322541 2.59979625578436 4.09768642685337 3.38273842837332 2.59979625578436 3.29856936453973 2.59979625578436 3.7367292000299 3.05627301234867 3.98146680984878 3.15454793880454 2.59979625578436 4.74245609954318 2.59979625578436 3.53263743416576 3.14315768447763 2.59979625578436 4.40957579783357 2.59979625578436 6.47301470087862 2.59979625578436 2.59979625578436 4.45704960857166 2.59979625578436 4.72164518289613 3.11619863125283 2.59979625578436 5.46492647151438 3.11489981915957 3.23023422384682 2.59979625578436 2.59979625578436 4.93282257368283 3.56630584808651 3.821954160054 2.59979625578436 2.59979625578436 4.38462034475941 3.58683593692783 3.06152639500709 3.47394710612716 4.56759474315584 5.41268350528487 2.59979625578436 3.6282151163956 2.59979625578436 3.39802017770579 4.09791810019352 2.59979625578436 3.69910981001619 3.63854769448613 2.59979625578436 6.46144915200008 4.03289231421822 7.23293001292432 2.59979625578436 2.59979625578436 3.16483281905453 2.59979625578436 5.89039817258047 3.68674262044617 2.59979625578436 5.62895353948967 3.57184811756203 5.61088024143791 3.19153549401571 3.479467134794 3.8120814247525 3.17452592349132 4.8152089230469 3.20730882339491 2.59979625578436 6.14341799373465 2.59979625578436 3.39575812278152 3.28072078774946 2.59979625578436 5.94441238758928 3.65759140826972 3.33821626897538 2.59979625578436 3.32706199532729 5.14196642955917 3.08270106822196 2.59979625578436 2.59979625578436 3.31064883422489 3.7560974502665
Manes.03G199100.v6.1 2.59979625578436 2.59979625578436 2.59979625578436 2.59979625578436 2.59979625578436 2.59979625578436 2.59979625578436 2.59979625578436 2.59979625578436 2.59979625578436 2.59979625578436 2.59979625578436 2.59979625578436 2.59979625578436 2.59979625578436 2.59979625578436 2.59979625578436 2.59979625578436 2.59979625578436 2.59979625578436 2.59979625578436 2.59979625578436 2.59979625578436 2.59979625578436 2.59979625578436 2.59979625578436 2.59979625578436 2.59979625578436 2.59979625578436 2.59979625578436 2.59979625578436 2.59979625578436 2.59979625578436 2.59979625578436 2.59979625578436 2.59979625578436 2.59979625578436 2.59979625578436 2.59979625578436 2.59979625578436 2.59979625578436 2.59979625578436 2.59979625578436 2.59979625578436 2.59979625578436 2.59979625578436 2.59979625578436 2.59979625578436 2.59979625578436 2.59979625578436 2.59979625578436 2.59979625578436 2.59979625578436 2.59979625578436 2.59979625578436 2.59979625578436 2.59979625578436 2.59979625578436 2.59979625578436 2.59979625578436 2.59979625578436 2.59979625578436 2.59979625578436 2.59979625578436 2.59979625578436 2.59979625578436 2.59979625578436 2.59979625578436 2.59979625578436 2.59979625578436 2.59979625578436 2.59979625578436 2.59979625578436 2.59979625578436 2.59979625578436 2.59979625578436 2.59979625578436 2.59979625578436 2.59979625578436 2.59979625578436 2.59979625578436 2.59979625578436 2.59979625578436 2.59979625578436 2.59979625578436 2.59979625578436 2.59979625578436 2.59979625578436 2.59979625578436 2.59979625578436 2.59979625578436 2.59979625578436 2.59979625578436 2.59979625578436 2.59979625578436 2.59979625578436 2.59979625578436 2.59979625578436 2.59979625578436 2.59979625578436 2.59979625578436 2.59979625578436 2.59979625578436 2.59979625578436 2.59979625578436 2.59979625578436 2.59979625578436 2.59979625578436 2.59979625578436 2.59979625578436 2.59979625578436 2.59979625578436 2.59979625578436 2.59979625578436 2.59979625578436 2.59979625578436 2.59979625578436 2.59979625578436 2.59979625578436 2.59979625578436 2.59979625578436 2.59979625578436 2.59979625578436 2.59979625578436 2.59979625578436 2.59979625578436 2.59979625578436 2.59979625578436 2.59979625578436 2.59979625578436 2.59979625578436 2.59979625578436 2.59979625578436 2.59979625578436 2.59979625578436 2.59979625578436 2.59979625578436 2.59979625578436 2.59979625578436 2.59979625578436 2.59979625578436 2.59979625578436 2.59979625578436 2.59979625578436 2.59979625578436 2.59979625578436 2.59979625578436 2.59979625578436 2.59979625578436 2.59979625578436 2.59979625578436 2.59979625578436 2.59979625578436 2.59979625578436 2.59979625578436 2.59979625578436 2.59979625578436 2.59979625578436 2.59979625578436 2.59979625578436 2.59979625578436 2.59979625578436 2.59979625578436 2.59979625578436 2.59979625578436 2.59979625578436 2.59979625578436 2.59979625578436 2.59979625578436 2.59979625578436 2.59979625578436 2.59979625578436 2.59979625578436 2.59979625578436 2.59979625578436 2.59979625578436 2.59979625578436 2.59979625578436 2.59979625578436 2.59979625578436 2.59979625578436 2.59979625578436 2.59979625578436 2.59979625578436 2.59979625578436 2.59979625578436 2.59979625578436 2.59979625578436 2.59979625578436 2.59979625578436 2.59979625578436 2.59979625578436 3.24239127858813 2.59979625578436 2.59979625578436 2.59979625578436 2.59979625578436 2.59979625578436 2.59979625578436 2.59979625578436 2.59979625578436 2.59979625578436 2.59979625578436 2.59979625578436 2.59979625578436 2.59979625578436 2.59979625578436 2.59979625578436 2.59979625578436 2.59979625578436 2.59979625578436 2.59979625578436 2.59979625578436 2.59979625578436 2.59979625578436 2.59979625578436 2.59979625578436 2.59979625578436 2.59979625578436 2.59979625578436 2.59979625578436 2.59979625578436 2.59979625578436 2.59979625578436 2.59979625578436 2.59979625578436 2.59979625578436 2.59979625578436 2.59979625578436 2.59979625578436 2.59979625578436 2.59979625578436 2.59979625578436 2.59979625578436 2.59979625578436 2.59979625578436 2.59979625578436 2.59979625578436 2.59979625578436 2.59979625578436 2.59979625578436 2.59979625578436 2.59979625578436 2.59979625578436 3.28739172790693 2.59979625578436 2.59979625578436 2.59979625578436 2.59979625578436 2.59979625578436 2.59979625578436 2.59979625578436 2.59979625578436 2.59979625578436 2.59979625578436 2.59979625578436 2.59979625578436 2.59979625578436 2.59979625578436 2.59979625578436 2.59979625578436 2.59979625578436 2.59979625578436 2.59979625578436 2.59979625578436 2.59979625578436 2.59979625578436 2.59979625578436 2.59979625578436 2.59979625578436 2.59979625578436 2.59979625578436 2.59979625578436 2.59979625578436 2.59979625578436 2.59979625578436 2.59979625578436 2.59979625578436 2.59979625578436 2.59979625578436 2.59979625578436 2.59979625578436 2.59979625578436 2.59979625578436 2.59979625578436 2.59979625578436 2.59979625578436 2.59979625578436 2.59979625578436 2.59979625578436 2.59979625578436 2.59979625578436 2.59979625578436 2.59979625578436 2.59979625578436 2.59979625578436 2.59979625578436 2.59979625578436 2.59979625578436 2.59979625578436 2.59979625578436 2.59979625578436 2.59979625578436 2.59979625578436 2.59979625578436 2.59979625578436 2.59979625578436 2.59979625578436 2.59979625578436 2.59979625578436 2.59979625578436 2.59979625578436 2.59979625578436 2.59979625578436 2.59979625578436 2.59979625578436 2.59979625578436 2.59979625578436 2.59979625578436 2.59979625578436 2.59979625578436 2.59979625578436 2.59979625578436 2.59979625578436 2.59979625578436 2.59979625578436 2.59979625578436 2.59979625578436 2.59979625578436 2.59979625578436 3.15924501044427 2.59979625578436 2.59979625578436 2.59979625578436 2.59979625578436 2.59979625578436 2.59979625578436 2.59979625578436 2.59979625578436 2.59979625578436 2.59979625578436 2.59979625578436 2.59979625578436 2.59979625578436 2.59979625578436 2.59979625578436 2.59979625578436 2.59979625578436 2.59979625578436 2.59979625578436 2.59979625578436 2.59979625578436 2.59979625578436 2.59979625578436 2.59979625578436 2.59979625578436 2.59979625578436 2.59979625578436 2.59979625578436 2.59979625578436 2.59979625578436 2.59979625578436 2.59979625578436 2.59979625578436 2.59979625578436 2.59979625578436 2.59979625578436 2.59979625578436 2.59979625578436 2.59979625578436 2.59979625578436 2.59979625578436 2.59979625578436 2.59979625578436 2.59979625578436 2.59979625578436 2.59979625578436 2.59979625578436 2.59979625578436 2.59979625578436 2.59979625578436 2.59979625578436 2.59979625578436 2.59979625578436 2.59979625578436 2.59979625578436 3.44198007858204 2.59979625578436 2.59979625578436 3.12273955512324 2.59979625578436 2.59979625578436 2.59979625578436 2.59979625578436 2.59979625578436 2.59979625578436 2.59979625578436 2.59979625578436 2.59979625578436 2.59979625578436 2.59979625578436 3.14919715036927 2.59979625578436 2.59979625578436 2.59979625578436 2.59979625578436 3.47516363191189 2.59979625578436 2.59979625578436 2.59979625578436 2.59979625578436 2.59979625578436 2.59979625578436 2.59979625578436 2.59979625578436 2.59979625578436 2.59979625578436 2.59979625578436 2.59979625578436 2.59979625578436 2.59979625578436 2.59979625578436 2.59979625578436 2.59979625578436 2.59979625578436 2.59979625578436 2.59979625578436 2.59979625578436 2.59979625578436 2.59979625578436 2.59979625578436 2.59979625578436 2.59979625578436 2.59979625578436 2.59979625578436 2.59979625578436 2.59979625578436 2.59979625578436 2.59979625578436 2.59979625578436 2.59979625578436 2.59979625578436 2.59979625578436 2.59979625578436 2.59979625578436 2.59979625578436 2.59979625578436 2.59979625578436 2.59979625578436 2.59979625578436 2.59979625578436 2.59979625578436 2.59979625578436 2.59979625578436 2.59979625578436 2.59979625578436 2.59979625578436 2.59979625578436 2.59979625578436 2.59979625578436 2.59979625578436 3.23993430627071 2.59979625578436 2.59979625578436 2.59979625578436 2.59979625578436 2.59979625578436 2.59979625578436 2.59979625578436 2.59979625578436 2.59979625578436 2.59979625578436 3.01490231394773 2.59979625578436 2.59979625578436 3.09151528685361 2.59979625578436 2.59979625578436 2.59979625578436 2.59979625578436 2.59979625578436 2.59979625578436 2.59979625578436 2.59979625578436 2.59979625578436 2.59979625578436 2.59979625578436 3.0490669307664 2.59979625578436 2.59979625578436 2.59979625578436 2.59979625578436 2.59979625578436 2.59979625578436 2.59979625578436 2.59979625578436 2.59979625578436 2.59979625578436 2.59979625578436 2.59979625578436 2.59979625578436 2.59979625578436 2.59979625578436 2.59979625578436 2.59979625578436 2.59979625578436 2.59979625578436 2.59979625578436 2.59979625578436 2.59979625578436 2.59979625578436 2.59979625578436 2.59979625578436 2.59979625578436 2.59979625578436 2.59979625578436 2.59979625578436 2.59979625578436 2.59979625578436 2.59979625578436 2.59979625578436 2.59979625578436 2.59979625578436 2.59979625578436 2.59979625578436 2.59979625578436 2.59979625578436 2.59979625578436 2.59979625578436 2.59979625578436 2.59979625578436 2.59979625578436 2.59979625578436 2.59979625578436 2.59979625578436 2.59979625578436 2.59979625578436 2.59979625578436 2.59979625578436 2.59979625578436 2.59979625578436 2.59979625578436 2.59979625578436 2.59979625578436 2.59979625578436 2.59979625578436 2.59979625578436 2.59979625578436 2.59979625578436 2.59979625578436 2.59979625578436 2.59979625578436 2.59979625578436 2.59979625578436 2.59979625578436 2.59979625578436 2.59979625578436 2.59979625578436 2.59979625578436 2.59979625578436 2.59979625578436 2.59979625578436 2.59979625578436 2.59979625578436 2.59979625578436 2.59979625578436 2.59979625578436 2.59979625578436 2.59979625578436 2.59979625578436 2.59979625578436 2.59979625578436 2.59979625578436 2.59979625578436 2.59979625578436 2.59979625578436 2.59979625578436 2.59979625578436 2.59979625578436 2.59979625578436 2.59979625578436 2.59979625578436 2.59979625578436 2.59979625578436 2.59979625578436 2.59979625578436 2.59979625578436 2.59979625578436 2.59979625578436 2.59979625578436 2.59979625578436 2.59979625578436 2.59979625578436 2.59979625578436 2.59979625578436 2.59979625578436 2.59979625578436 2.59979625578436 2.59979625578436 2.59979625578436 2.59979625578436 2.59979625578436 2.59979625578436 2.59979625578436 2.59979625578436 2.59979625578436 2.59979625578436 2.59979625578436 2.59979625578436 2.59979625578436 2.59979625578436 2.59979625578436 2.59979625578436 2.59979625578436 2.59979625578436 2.59979625578436 2.59979625578436 2.59979625578436 2.59979625578436 2.59979625578436 2.59979625578436 2.59979625578436 2.59979625578436 2.59979625578436 2.59979625578436 2.59979625578436 2.59979625578436 2.59979625578436 3.18330204680804 2.59979625578436 2.59979625578436 2.59979625578436 2.59979625578436 2.59979625578436 2.59979625578436 2.59979625578436 2.59979625578436 2.59979625578436 2.59979625578436 2.59979625578436 2.59979625578436 2.59979625578436 2.59979625578436 2.59979625578436 2.59979625578436 2.59979625578436 2.59979625578436 2.59979625578436 2.59979625578436 2.59979625578436 2.59979625578436 2.59979625578436 2.59979625578436 2.59979625578436 2.59979625578436 2.59979625578436 2.59979625578436 2.59979625578436 2.59979625578436 2.59979625578436 2.59979625578436 2.59979625578436 2.59979625578436 2.59979625578436 3.01607379670363 2.59979625578436 2.59979625578436 2.59979625578436 2.59979625578436 2.59979625578436 2.59979625578436 2.59979625578436 2.59979625578436 2.59979625578436 2.59979625578436 2.59979625578436 2.59979625578436 2.59979625578436 2.59979625578436 3.01265836496538 2.59979625578436 2.59979625578436 2.59979625578436 2.59979625578436 2.59979625578436 2.59979625578436 2.59979625578436 2.59979625578436 2.59979625578436 2.59979625578436 2.59979625578436 2.59979625578436 2.59979625578436 2.59979625578436 2.59979625578436 2.59979625578436 2.59979625578436 2.59979625578436 2.59979625578436 2.59979625578436 2.59979625578436 2.59979625578436 2.59979625578436 2.59979625578436 2.59979625578436 2.59979625578436 2.59979625578436 2.59979625578436 2.59979625578436 2.59979625578436 2.59979625578436 2.59979625578436 2.59979625578436 2.59979625578436 2.59979625578436 2.59979625578436 2.59979625578436 2.59979625578436 2.59979625578436 2.59979625578436 2.59979625578436 2.59979625578436 2.59979625578436 2.59979625578436 2.59979625578436 2.59979625578436 2.59979625578436 2.59979625578436 2.59979625578436 2.59979625578436 2.59979625578436 2.59979625578436 2.59979625578436 2.59979625578436 2.59979625578436 2.59979625578436 2.59979625578436 2.59979625578436 2.59979625578436 2.59979625578436 2.59979625578436 2.59979625578436 2.59979625578436 2.59979625578436 2.59979625578436 2.59979625578436 2.59979625578436 2.59979625578436 2.59979625578436 2.59979625578436 2.59979625578436 2.59979625578436 2.59979625578436 2.59979625578436 2.59979625578436 2.59979625578436 2.59979625578436 2.59979625578436
Manes.03G199200.v6.1 5.64971975955684 6.14716260615111 6.65064320219779 5.87394108759247 5.74651349611845 5.73608951254165 6.17588047078085 5.9772320281179 5.40936894421932 6.47087759532185 6.29343530318267 6.83915968146835 6.1799424954718 6.43081018800381 7.21264164091579 5.95663109405611 6.26501543221859 6.20877015061851 6.33801431159698 6.5241231390247 5.83441487898074 6.309014839821 6.01860108361227 6.19929455742304 6.81024860296322 6.15546581952901 6.21543802736475 5.66950282320577 6.5612203968492 6.96601177985446 6.07328106353623 6.04253176778005 5.81238498483294 5.55306558827674 6.59913495681027 5.91239072313434 6.02819658170328 6.12289254576174 5.99705829878558 6.53064077792733 5.72326555575233 6.147943788568 6.06524117315643 5.79040929937614 6.40505499072696 5.72972839592105 6.49465015755543 6.4020755209316 7.00636690416841 7.06087662049227 5.64094018165302 6.0327473656915 6.05299057539418 6.36027036974673 6.22397130513589 6.09385149896813 6.52950196758832 6.34062572054463 5.64340116853673 7.24219436374548 5.63526289035306 6.68078903991292 5.97552831256526 2.59979625578436 6.92843525181031 5.52445132553011 6.30930590791723 5.80737093571769 6.37238376648618 6.28774352133516 5.49156283174372 6.13549280542977 6.1699731390318 5.8166066397783 6.53526458751034 6.45146301507657 6.61685970837707 6.54480972408039 6.81944002792744 6.67419916217814 6.27623725476814 6.19286620698017 6.25013435399525 6.65767989262016 6.89827536402296 5.9104799004599 6.70015839780222 5.89474582530176 7.16856792244872 7.19825458479443 5.78799138104861 6.25451173603542 6.16646065050817 6.1540404383442 7.0281325268453 6.28305453005393 6.11890798452523 5.47715730039927 6.83441125723722 6.09958524195751 6.16397190990249 5.77770642588545 6.15253439990431 6.51898056539491 6.38223026684978 6.45117233032121 5.77052186787913 6.29601096355536 6.11144745781639 6.57818786995036 7.20856682616529 5.69739005647316 6.21216551303732 6.16836461248725 2.59979625578436 7.09418461451298 6.48854239612067 6.40316951804656 5.76668188949797 4.96095197141075 6.32806610336079 5.56348804461954 5.80792547696356 5.83350567546912 6.15237822032182 5.59848681794876 5.67027116425707 5.97838701843091 4.38748088629711 5.97784831149367 5.85067369756541 5.22415082787025 6.08424057636033 6.46687587714574 6.28682201633368 5.92040192044054 5.59312002809319 6.03466265589528 6.00778597664031 5.42016615777155 6.14726245125575 5.69674987011359 6.07421377013959 6.54370152245462 6.74706297352747 6.47123694326554 5.0821146079614 6.34347691370972 6.58329565327569 5.63881424190592 6.35447775792057 5.66810993740811 5.96286877946419 6.59270332211229 5.60008685196897 5.77313275098485 6.03177345308062 5.94854744912179 6.33410224627819 5.89901947267606 5.93852716931754 5.63268266756112 6.22741718386195 6.63932795923939 5.78450632238518 5.74698155916621 5.83392783055157 5.80392242875979 2.59979625578436 5.65894192419844 6.04574963543855 6.19973906949648 5.89896096732157 6.47394176688056 6.38715897719279 5.80453150800941 6.00380663130794 6.06061929673461 6.27887650502577 7.3090586589855 6.51000285461887 5.55465179287697 6.39330135039658 6.09871570428846 6.23707603008706 6.31721069514814 5.76392633611949 6.34168944810548 6.39421473894564 6.16456579974016 5.7300797084623 6.49688103663275 5.97480479581687 6.28759392539313 6.83510584175315 6.13213816541044 5.94909512879518 5.82767887517516 6.31768642089854 6.23532496530609 5.62445231732016 6.11563802333448 5.97207928710939 6.15185674329511 6.46949955879184 6.03896037447032 6.22259912278427 5.70954149862443 6.06659321479384 6.37109632747866 5.66152062870535 5.49185071499648 5.80769408920015 6.0257635558435 5.86430829901928 6.41092662689828 6.66125140168659 5.96460633184491 6.83564573266353 5.86639359955653 5.61632115801653 6.33482082633187 5.93337445969666 6.07246426296486 6.15577776714878 5.55155508667229 5.9034565528042 5.8833094619699 7.10630992181049 6.11179625430495 6.16409717865709 6.20156703829803 6.29645406630847 6.28013098184226 6.230341263198 5.76280639043015 6.12020332812044 5.62297301400565 5.7257962788044 6.17584500098559 5.25405478047367 5.83362928168784 6.14382396160865 6.39237297543065 6.66634532543778 6.16571528166957 6.28916899310215 5.43532631114447 6.15828378082082 6.08665716891853 5.88197231281609 6.04461890764793 5.38002335446903 6.26627109765916 6.47353487432319 6.2203313870723 5.07827029939679 6.05898987246367 6.04408505849084 6.61480008511759 5.89101644967011 6.30220628863649 5.84854520841515 6.23455819830528 6.65504024203054 6.34421332805648 5.89435498929571 5.76005311784172 6.12336055941329 5.69826081707079 5.53259362157624 6.15462438626748 5.79393703937991 6.03181847752106 6.22747033915696 6.54265369752066 6.18865128119805 7.11875257968409 6.20166181986596 6.50743835886547 6.19477893952707 7.06738825169121 6.5299446050177 6.16142657511309 5.74536414432134 6.76817783657402 6.06359471538798 5.93612318359263 6.29134623781921 6.38358610389981 6.63552254444594 6.07211112625999 6.25315826839654 5.97498953700254 5.50067009359647 6.23203558350717 5.96453484172198 5.7099555074212 5.78331716623854 5.95690974674765 6.32977595450971 6.02550402605107 6.1615843451662 6.24037674335478 5.75064266995864 6.19467566107524 5.81669621295044 5.89609893549428 5.78713218799089 5.90223048599521 5.59729294973194 6.63898094049915 6.47286843784862 5.58235014939637 5.70573964883351 6.07353383180879 5.98092345104699 6.00185164799137 5.57261650411363 4.58590161274249 6.23571232694777 4.46317171224782 6.40741973186221 5.3522684269917 6.0115305790076 6.10419322083614 5.59787297431124 6.40512545080002 5.81781171090119 6.01411715594666 6.16206637784061 5.90868396032095 2.59979625578436 5.77109461845502 5.89344786065426 6.04871353557623 5.91605444357859 6.45751895099733 5.75850525318416 6.31536954058157 5.84366461188225 6.47175993118427 6.18323813821871 6.0507280862524 5.43469415229378 6.0138114046869 6.02666151143095 6.19353353924224 5.5782802585047 5.96863805729636 6.60813673000835 5.29199939838307 5.87180842618795 6.26758810907407 5.41964662814148 6.23932632902422 5.60078766317013 5.89640514325827 6.17692945358464 6.55131130940647 6.52998076796746 5.79182328846355 6.2285670961749 5.66005308100359 6.33657720975947 6.40918010090025 5.96355476824162 5.90124795023242 5.84284559219351 5.85417864035144 6.03484959549219 6.19129302362206 5.58491490205941 6.40249757727735 6.23203848241239 6.83703006667332 6.24865817957235 6.70763798375621 6.87333072552641 5.35129285656223 6.67157318504239 6.65527884757272 6.35582532121685 7.11838945552481 6.10250669383017 6.61963878775949 6.25661380215919 6.45930259146065 6.50896398666311 5.73626046505154 5.76265438468298 5.53260901940399 5.75434498370672 4.03287503074016 5.02232234681103 4.4569336025263 6.33094102473603 6.15317484982959 6.10419994336515 6.08890877316885 5.96580146657226 6.13602237644011 6.09943942410177 5.92373459478374 5.56915394581333 6.23514732758696 6.22714746790721 5.99306239224763 6.8568716072239 5.97780081981058 6.2412671117171 6.3992870946338 6.32708318436438 6.31236683019613 6.32044088414043 5.62286942321255 6.13715940881798 5.58263566767044 6.31989660342274 6.320235980247 6.28899046567453 5.62136710816875 6.0940449389288 6.15904485897173 5.88268721513744 6.43975243939997 6.47316000447993 5.58315114143766 6.13198670304079 6.59906625504475 6.10753328007708 5.93187509948206 6.3185849735458 6.4567363959695 5.90003465662809 6.08303686674631 6.42037357700411 6.18485349692952 5.73396550048662 6.51842187132824 6.0024248896767 6.62231078766122 5.9105331595113 5.94066128441301 6.25192974603161 6.1472599181959 6.64123342975079 5.41145371671579 6.82414450158028 5.71903580879119 5.84253497784773 6.30005746256799 5.91099000675609 6.04251750239893 6.45799908847601 5.52575799677902 5.6091159916547 6.493741328312 5.96624869816853 5.82961435792265 6.36553145108075 6.70006442469474 6.07523652290732 6.38693003802605 5.73611806606809 6.1995887568742 6.42106267352762 6.05925704925207 6.43345312849708 6.6545749982785 5.96296586175538 5.83744763838855 6.25409339937212 5.96068991299616 5.83846497815205 5.79565609028471 6.11795535357054 5.89013032934663 6.28762158172425 6.27066926072005 5.90460426102099 6.02137411101908 6.11965767351115 5.64313955316628 6.41807781381467 6.11658175168814 6.3811581025713 6.30781203667084 5.67301049913091 5.92539475746162 5.87837477335421 6.28985161057789 6.033238607167 5.95031177699175 5.9018758594503 5.79458610036146 5.73802729122773 6.03870581816913 5.71834409099865 5.92046964505258 5.31201624700912 6.04716342483355 6.01993282766775 6.37962277196295 6.32965860425254 6.21387600756127 5.546517638909 6.02896462267593 5.60847950525475 6.32961664519415 5.94263985001846 6.00351743447143 6.06932773082575 6.19565358670989 6.09010789548338 5.38293329913363 6.075777188476 5.90439752364697 6.1236908103645 5.90056237383471 5.88150282913912 6.16322968266197 6.04797809269001 5.98349982328686 6.42016167421788 6.04962102558499 6.18195587989861 6.07341586577538 5.98115094275275 5.91617186006336 5.74178499984125 5.66363525998635 5.8192114335077 5.84321393867113 6.19172961760276 5.68731097028555 6.26943712920863 6.28851547256003 7.02685083658993 6.90568570720657 6.0765031888302 6.40280190874767 6.71120645701769 6.13953502385153 5.92429884442938 6.04426471691032 6.45240115931426 6.21516306129666 6.72128419975431 7.33641902328535 6.28821280614231 6.16686907778218 6.2746163676714 6.01908474825307 6.35136077837599 5.85177732191056 6.67448411196028 6.17462976340861 5.98296844643983 6.3977880287878 6.09586759451944 6.33294359436616 6.25704397803667 6.13088445351985 6.43766336591225 5.87153943923287 5.86803429500265 5.57537680384291 6.35501116787855 5.45394784266422 5.99568320364748 6.17130213295968 4.74399541057762 6.04714775127529 5.84211554998166 5.91991022882993 5.7579450214334 5.86433763617526 5.99580107963129 5.9606553917678 5.48502594512871 5.53273059556999 5.90985427752442 6.45070179655637 6.15624536538478 6.0493247485262 6.08780001912949 5.80803297914507 5.96912928401974 6.27078391030705 6.24773453575231 5.80899686461285 5.94546257587563 6.14626503047667 6.04847693802618 6.27918483811455 6.23139870701491 6.5958064082331 6.24332469148444 5.89631154111078 5.61314025268678 5.84020570010398 5.74829583325737 6.26623508079693 6.21964918451065 6.37998046518296 5.95711321634653 6.18355069273432 6.23328224648437 5.9662431191046 6.39461503239156 5.84185224439393 6.01069227725908 6.1860312996353 6.61541152832162 6.34560467085408 5.62952936658302 6.26497647261464 6.08624911992297 6.55751783517383 5.73986072631136 6.16249637701459 6.44782702802589 6.13366672304764 6.62895963711787 6.45262840148131 6.46494767030301 6.8576167369062 6.30396444843768 5.81890447464831 6.56406923492481 5.45077483181779 5.56411962171 6.17541635098499 5.71990861591283 6.29878944236123 6.83159271537088 6.38170928256294 5.45147283072295 6.12197508485823 6.37175195249441 6.00958474246496 5.89581007132512 6.22992804755137 5.3988873555664 6.14198495230459 5.46621930239375 5.93894624644941 6.53293049103636 5.92669020020694 6.24732539071435 5.74703085913818 6.00288065233793 6.2571459966626 6.26968978452141 5.97484085131944 6.01087274982434 6.50185653103526 6.24755079873648 5.77272993717996 6.02900841198212 6.32098635795405 5.97087504172637 5.95563747813022 5.79904657217196 5.48260800288956 6.24360086256118 5.65273130772304 5.82262599841629 6.29797334261341 6.93476214979637 6.58027578932461 6.28508856921108 6.01377802982302 6.34960007238611 6.40810079350576 5.99454596089626 6.26019321896622 5.82685017264663 6.07816772945541 6.28344180253306 6.48387950399746 5.72262240257357 6.52746154288238 6.29101396224051 6.62589399087586 2.59979625578436 5.41376154196529 5.43284111539091 5.89352276407247 6.5943767719079 6.22549781519974 6.28858703591959 6.6719800383409 6.08983355481949 6.76988687394764 7.10379834272566 5.50216367358141 5.99723518138742 6.25416466285828 6.24760446883206 6.35177891003129 6.04815746435578 6.36241803291831 6.18108852134433 6.82632799173292 6.01508156582207 4.38462034475941 5.98107661349096 6.25068109949337 6.08315154051551 6.42204503800556 5.41268350528487 6.3552993691403 5.7334435929329 6.51352164666344 6.4725632792484 5.98527269108609 6.32501241716186 6.32178503416427 6.33205469942769 6.41979330520198 5.39615103444723 6.08381614241637 5.81780589074033 6.1779080057705 5.95753483494494 6.04863000790345 6.02685866902905 6.09410862882677 6.53734290873722 6.42991190159494 6.00113004430667 6.06640739472499 6.43789717432484 6.35758905528698 6.09056994517544 6.47345754260302 5.7375008858055 6.03665098929665 6.16209965088308 6.35501846671352 5.62033430242117 6.18264426606698 5.95416183108402 5.27379408418707 6.27484323997335 5.74488410579938 6.24440329507874 6.1410764256845 6.37704228396975 6.33803429885993 5.84372273211737 6.38660386452178 6.3578039525441 5.74424536668103 5.98536577950916 6.0027420165344
Manes.03G199300.v6.1 5.59730421318374 8.95797845542 4.87665219905209 7.78706111723963 5.57179598080217 4.65705132771059 7.37021660195383 6.75061020732323 6.08865829665424 5.90188180884955 5.32499475664272 6.84651358434176 6.81014051148133 5.43409565973369 6.28301533459439 4.20183911611463 7.51667060639986 7.13946566530415 7.09524693448081 9.38264732825035 4.15760632150098 5.29496643850765 6.22680589409949 6.57484108591988 7.18472394163427 6.06354012779529 7.02956930906294 7.14281267072241 6.68889524101841 7.06746545983733 6.34639129535099 4.85657376386915 6.22558383996503 4.94632414653747 5.32899107505953 4.0527803973879 7.05945337694853 7.66521178300526 7.07976427317207 6.45856877189429 5.21561870366018 8.6814758023319 6.38335381393522 6.17432054168369 7.53576402271931 3.77766567635179 7.71596253022555 5.9019004401246 5.59434715750691 6.20520491264542 3.72125054226671 6.97062309640727 5.404305810318 6.75265237285198 6.99767423480601 4.61202384795554 6.38902030846946 6.16249841036072 8.36409441989607 7.02044228457963 5.14375562000156 7.1981139936314 7.42715578356393 6.83854735850463 7.09149834953312 4.37609183180286 8.21826772537048 7.60146341987273 7.20762135527728 6.18811085471287 4.56109185446289 7.82897870358096 6.93539770269372 7.03943146197084 6.82114769775774 5.06562752252431 6.64049249299874 7.78605829797111 6.66546442136834 6.48902630735807 4.73766424358397 5.84889127767409 8.52204812818 5.63911936879671 6.74564200453331 5.23976823389119 6.25841265791222 7.12544620813864 5.46901908412999 6.19630915441261 4.75654633841196 8.22061080617759 6.75866163963101 6.58392625399682 7.71249618947372 8.33949958043534 4.36137404435482 5.54408801208227 3.71548792260738 6.64874503334132 5.08744921428446 4.65137609120117 6.66989288137756 4.89273128249406 7.27937825744538 7.43440308763167 5.09713886638847 7.37430415981559 6.78239738581345 7.47488833898297 6.86286298011039 4.37176183121279 7.01258822434624 8.59327665866272 2.59979625578436 6.70043152634091 4.27523653244724 6.66510199940507 6.81304732895441 5.69536937149365 5.97024021317592 3.77881302210965 6.76724662996052 6.82238702619527 5.76652192043333 5.03307212778648 3.3434653761842 7.32928953856608 5.74645839569592 6.13310188070833 7.25402173072197 4.9600700114272 7.79385397250618 7.17232405381483 6.48686950649457 7.25387269853012 4.64027177841435 6.03466265589528 6.63252046017285 5.28625433366847 3.97383814086129 3.50513210186605 6.19107868911466 3.64585980066798 6.46788630254334 7.4236992293676 3.16768203400873 7.1160868098231 4.47963476366049 6.75329802676817 7.30565786452841 3.58821161658991 6.45885280902172 4.0475528573883 6.33860205731736 6.07166306425951 4.89218574813085 5.31564911979996 6.11526099321645 6.07710743839942 4.06768871147266 4.36542532015165 5.91798786526944 4.29075855205224 5.68013611429796 7.84341418584401 5.52478939028327 7.94972581757363 2.59979625578436 5.84596921238865 4.73309119594904 5.67939736878623 8.09387838357777 4.83542273193609 6.2780078815935 6.66168785319794 5.33416640285215 7.06449201724955 6.56351012369377 7.3090586589855 6.59327347751133 4.01609551585637 5.88333599322901 5.81028240342457 5.54959270927131 5.4199751904657 3.57213588533216 5.45702347294144 3.88918146347709 7.32930166217065 5.49369295993611 4.39537606826957 5.04523405293127 7.83272552107093 5.64570950676137 6.46182207568973 5.50098368613719 4.54706789267843 7.02282431802938 5.53743735584318 6.27307893119665 4.22865906130216 4.22479426771852 9.03006789545791 5.56829704325481 5.98661448912637 7.8454672980044 4.3842826889467 6.87560433463067 4.08915768538802 5.77906405820617 3.92500810131871 4.67430240951632 6.18336509904381 6.93679357455129 6.24178840794426 4.75640602110215 4.6487255840445 7.33317614760384 7.241761965357 5.98776229362104 8.22363824484387 4.20090065972222 7.28568430881057 5.79200921117826 6.88869702189165 4.91876954241526 4.9689602844379 4.72669514704258 6.41066676274489 5.69613003323137 6.21425115775761 5.14072790516691 6.90750382661184 7.36203760438965 7.20791017696132 6.35709150566409 4.60282066986045 7.27645671352282 5.46962418551785 6.78102010505501 6.21698231366983 5.69159492654175 9.39560870334896 7.73687514911163 7.32794663101684 7.65782966196234 4.77236686970125 8.54106389620332 7.03883938183983 8.71058785798838 8.3045944171412 4.0705489002415 5.36360975483346 6.46523163227728 7.8690772628049 6.97234994017089 5.38736995794378 9.95620182604418 6.72622566636593 8.80918872654902 8.70524045611606 4.11646012616742 7.83251623318155 5.17221205258737 6.79535667932479 5.84652092983628 4.32208869929347 5.54573674701479 6.83366217364065 4.89739049294944 5.60673428897841 7.73851877104279 9.2493424355141 7.95257981664855 8.74167161078626 8.31565179464936 2.59979625578436 7.22024938555679 5.95344100292181 7.84924912983249 6.48044462860513 6.71141862347252 5.51383146165876 8.481876992027 6.86366759415283 5.00041600180794 4.86101697241127 4.48093156233718 5.79708464518103 7.59382676829475 6.60286253236767 6.5426393232421 4.94710347313634 5.57905685600277 7.51000367063497 5.74128996590426 5.7099555074212 6.11714817618039 8.90177931973885 8.07198536953842 8.37798519899156 7.95346652651974 5.47188736354773 6.08995738020344 7.27558026959869 6.72624415325827 6.68588776256127 4.45729826722604 8.08700757523428 6.86759975222843 5.73244902144363 5.84386278281499 6.08713065178271 6.65413565849196 6.20142590870245 6.84597690878047 6.42822785011559 5.91287669588434 7.04091701673564 6.99764408533174 6.01300563020442 6.9609934830347 4.413775213141 7.60600555446297 6.94186003121743 7.4699599171493 7.50719110702766 4.02564945307247 6.52801528209525 6.93769562256543 6.31560051894263 2.59979625578436 5.7014944622107 7.6428168202063 6.04871353557623 6.34000229269689 6.15513145437787 4.22470455400088 8.40517998704368 6.00969818290447 5.97506399145309 4.6359242616409 4.31740953134203 7.60792188751841 6.62550409783619 6.30493729869074 6.87584663420698 4.29401151045846 7.68254102469142 6.05837900391281 6.31166941012975 5.0093073864907 4.93260225282153 5.90211314412291 6.64358123143902 5.88958760673177 5.3642349743193 7.02936326651098 8.55382573837036 8.90576321313563 6.74933707094072 8.01392257382861 4.01865393054391 7.14341173969766 7.21133169047144 7.2830894264658 4.9838667527237 3.92777041351893 6.65489094461702 7.63473414518686 5.41956024529433 4.89003432455684 7.00871683540516 3.88662622344819 5.79991761225437 5.91693919854162 4.93625082866863 6.58140156270187 4.64951387914944 5.44877047437651 7.64925500385625 6.44781329020657 6.31181811231691 5.25920448629875 8.69881067513023 6.44531946833555 5.65338717442783 6.63959861731825 3.74522279935163 6.31024917020425 2.59979625578436 6.52950486674703 6.85352764800865 4.40179599829866 6.33513874419303 5.09604248141312 5.36502186358085 5.66085896483661 4.9771404527202 6.46753316234205 7.7228994519054 5.90551774172528 6.30909005107071 5.44643324422008 5.720880201215 8.13555368177213 5.44877946249773 5.65344813992921 4.24077504340824 6.41004615153546 6.02858685666814 5.82487573483688 6.63826531181669 4.26509079117812 8.34288699939061 7.26110763831977 6.82490222424627 8.04026910167962 3.25894527343764 9.09788211726974 7.46696516873455 6.01117097646173 6.74689235081091 4.44048538017249 9.24797965886174 5.03246419356473 5.56437901292917 6.10975681222873 4.51807233122546 6.45401358234831 6.95245624055332 5.29896968418636 5.42109685726099 4.74539716545179 6.20260624184802 6.03999116030808 4.65923374947497 4.45556705332183 4.56550995443617 7.55539586968359 7.76123751056791 6.31120959736996 5.47777252595885 3.79479745119525 5.64064967512511 5.66766680060921 7.42331721766568 5.06987449001038 4.88297793990098 7.3577409222068 3.97349048746975 4.99197195773109 5.85545641027113 4.14276771031152 6.65804425862027 5.85502348411856 6.5912102624574 4.37968767090726 4.38710508913182 6.72213891351055 8.09823612855148 6.29586081141449 5.73111712069847 4.98056101522146 6.84012659856074 7.74217096861353 6.30724203648045 6.85844149184749 6.35402879105269 4.67315467332272 7.91466989900375 7.96280603389393 6.90840627463389 5.17875511645759 4.16121752902877 6.76553540015405 8.70373747250995 6.72166012598546 7.238146409275 4.41003778231333 7.73926698661078 7.70346400289228 6.53121121073654 5.96394314530827 5.12877388407023 6.3811581025713 6.55628276242866 7.08551056603451 7.52911078776373 4.90747521066692 7.11318243415888 6.01986187433334 8.18993030898056 5.76724483198204 5.736903192612 5.23686310727781 5.01351622426569 6.45021509377275 4.67907735641066 5.8032656441821 7.08304199031684 9.78222712328131 8.87433694479708 8.16514207067083 4.25907770478989 6.42145108361328 8.12495839759523 7.76898859187148 6.30081139008145 4.62599066471456 4.88225505076809 5.99983420980975 6.07155962905341 5.71547587329605 3.96073882320318 7.22967833764906 6.52561716633429 6.14772470991804 4.74580561976504 4.90798417731 7.22643375324492 6.41031968500755 6.10004705143958 7.4297770253883 5.92192463953942 7.11802417601945 7.99495179447537 6.39170135210528 6.45305296386173 4.21403476247561 6.88827074952688 7.72305148330876 8.17650229790952 8.06128156220762 5.34767096080957 6.76572540343668 5.50071598559693 6.65755027718425 6.11805199485163 3.48037588270895 5.96944514040976 4.18518492878406 5.31405802615356 4.07069332582672 4.48253560809461 5.47541604841634 5.2737078243977 7.1608811058035 6.88140299450661 4.30483835102731 7.35456364596534 4.51852883434965 5.63090294517595 7.10406970978945 3.32590215093667 7.97422972035597 6.59270223284294 3.85036913035679 5.67476129568465 4.27133060895352 7.35828673041262 6.30033651759352 6.69311320235452 5.4504793112908 8.17791655398966 4.96362373347113 7.20862778458512 6.86738124020684 6.70027743762088 5.76244654093884 4.56498869186162 7.67578298794749 6.54794294947232 5.61659350142145 5.81091464239241 5.43553206322928 6.36963988807688 6.98467305052114 6.15178628091055 5.15575413972492 4.2161612464992 7.13939991533099 8.06722571509068 5.92238868239525 5.22725027950271 4.42085596073655 8.18734940061102 7.1163144298095 5.12973796517593 5.68101003322272 4.86588135914757 7.93327051993252 6.60424305913884 5.07379876184301 4.75465488255646 4.44706979273525 6.78697498960948 6.44599714315989 5.1003482247605 4.18196899199269 4.4131675108357 6.30125394883251 6.08853390915725 6.01269015282171 6.5416269703989 3.83308018553565 8.1705039010826 6.18707619703512 5.88085801470274 5.16023659298614 3.8480818135128 7.27646597398202 7.8610170803507 6.58100980530787 6.60093344064041 4.65794199557539 8.09285508529461 7.86401370416604 9.09387170786376 6.76120426388028 5.40024849271182 5.82864636386725 7.88309851069681 6.5079719946535 6.33363134001117 7.23267506714011 7.60155581610337 8.2215609430248 8.19527542729367 7.08937430573395 4.58212374922458 5.85117825043639 6.8642816710982 5.67334236600447 5.444319907855 6.57397310205948 5.4159613188666 7.14730330343812 5.17935101391474 7.29494535937116 5.76574410067648 6.50830933371431 7.418406777882 6.44224050217635 5.73433826251608 4.60857103549929 6.23918900743123 7.83970745489377 4.93775403235419 8.17653291433817 4.34019960570895 7.33841189279913 7.3981445875471 7.29739671871503 7.49994906405958 6.20050552281103 6.50185653103526 7.78686811390087 4.91229593659842 6.98211561308116 5.8405769652009 4.85894250596038 8.6291738572154 6.7662619273829 6.6350015664033 6.24360086256118 4.14366728163835 6.54501641155639 5.29092984782268 6.22468313338513 6.66378546226564 6.37702767358052 7.58837840777359 4.62092197665999 6.18038134466871 6.41760749344676 5.37014574971309 9.04923666775081 8.68795159057193 6.84863938774966 8.08672237727257 4.81616363597474 6.6024481017605 5.71029223875207 6.3134333056744 7.05193409450148 6.45466332533757 7.42227970722944 8.61245375003639 5.96501318606564 5.46680709007916 3.52129112065354 6.86496386233195 5.4706029818981 6.88005601695744 6.2647371888044 4.17155347244896 8.28864218533145 6.78902427992435 6.98294021329615 6.04614115672911 5.23247759144228 8.22565028329551 4.82642960370641 6.36163349929554 5.46090695631955 4.08532605132558 6.33973676065616 4.13294374616804 6.31013053220967 4.09991899527981 4.06166130216564 6.82102969657092 5.99091005491089 5.48387173979568 5.277169596269 5.3788561135069 8.81693751081347 6.84824220669762 6.90788281757235 7.35491184682094 3.96853226365512 5.55573659160172 7.61042628150332 5.7571143561341 8.81901341868697 6.04863000790345 8.11945675969812 6.93117541577919 7.84661968621012 7.02630952180444 4.28981670824084 7.13986724316511 5.61088024143791 6.48023428690518 7.11012970438508 5.34765857146953 8.43623718396029 7.91987340366502 6.40567036360696 6.52992880864111 4.6336691793727 7.32269079019759 5.86231537284063 5.93182487974543 7.74865453022906 5.14558211081806 7.72696296366173 6.61132630213167 6.59103105883897 8.16263867963152 4.95359282810081 8.69268493735401 6.45675019657662 8.69097404630223 7.04422988871575 7.2355358439648
Manes.03G199400.v6.1 5.42709809027309 4.42826423694023 5.24110784304466 6.26070688899602 5.81073713884421 7.07381989347651 6.39785173879246 6.26938151530044 5.56665746556599 5.83677776594696 5.53054114029116 6.05351038017224 5.9006759872329 5.81286529111601 5.61466388725354 6.86581692884074 7.00895523369581 6.11852994097138 5.94842840250443 5.40409699044359 6.70103735952657 6.4426778854789 5.86060893779755 6.14311897836028 5.830080836156 5.78452703239172 6.45086467343597 8.01582994949334 6.09102105583507 5.13072396444719 6.34639129535099 6.2178674475751 5.88618625483992 5.73682024435645 4.82769412137273 6.38064515661642 6.14895892282755 6.61134687087981 5.08086315233555 6.05058645407422 6.42993947143789 6.66267014089046 6.21322519114615 7.16516901058334 5.19094181817462 6.11356846704964 5.83735602618229 6.41761198790996 5.7846454277017 6.06868337202256 6.13211427608666 6.07490642762148 4.80709561830109 5.78440402659969 5.54109197524093 6.7814268476106 6.04115286038475 6.09779825616119 6.78327880075949 6.02132918269762 3.88167187948534 6.28285770299235 6.15591600040038 6.32364397525139 4.19346175643005 5.68133794519853 5.7633985531202 5.66546559049484 5.70600782763431 5.59953907112887 5.89029120425956 5.93935241942693 3.13708551334606 6.4348456154551 7.05940664408718 6.37993636503021 6.22133887743423 6.2564912801678 5.93981041904774 5.08818179585432 3.19937689101105 6.91509674898175 5.02167855439251 5.97873524070079 5.30578874886431 5.28441567091469 5.11788914385215 5.98352785826469 5.74738553815452 5.41503775789095 5.64907201499698 6.50152340795733 6.01845988042672 6.4421301347399 5.6713578930303 6.63064085943861 5.58043527843071 6.59894554791791 5.59613233708553 6.4196541929854 6.21767672896961 6.57752862375808 6.2284299597777 5.14075979865519 6.38223026684978 5.66895813429107 5.90201983475571 6.77752220506019 6.74165533115544 5.84545744342094 5.56016310683289 5.67060411911606 6.55289637517041 4.91131251434379 2.59979625578436 5.97913493059016 7.13555385359586 6.64413539560026 6.95651466972173 6.79154030695663 5.64182982853383 6.22811564682673 6.52463282989762 5.75623615553441 6.39982377480005 5.59848681794876 6.72300893106338 6.52897823695749 6.50669968172118 6.72612457060064 5.97757384198792 8.0458857595056 5.75931528170048 5.87460650538372 6.48686950649457 5.8138600014914 6.894472597688 6.33445142054927 6.11089543390553 5.96758613659199 6.09419722250208 6.96915836475704 6.15318128919999 5.4226985042759 5.82417717915588 4.81197334827156 6.79108333561395 6.11975548370666 5.68685333496535 4.9128248976036 5.742216976827 6.14515442958635 6.25324007487214 5.5226548518536 6.57061739251692 5.60611865441684 5.91281953823968 6.17202511359079 5.90569603136041 6.37770048490073 5.8425447831024 6.89591118003825 5.95809550970429 5.87763017403888 5.62488902773612 5.83120625663557 7.3362639171339 6.23370762648082 6.05100434830062 5.9031741367128 6.45940573891097 7.01865239131544 6.17035659278906 5.44438233986015 6.1286448172424 5.75390249946886 5.98232964459956 6.59163751970988 4.8637635122203 2.59979625578436 5.09115623418558 5.95760625974729 6.80360818264641 5.8908901579534 6.33282301232882 5.4199751904657 5.83877579469565 6.33103413523439 3.88918146347709 6.26172912835753 4.10128168948972 5.33656162633416 6.91453288140232 6.30872808668682 5.80290245683766 6.08110212792856 5.94909512879518 7.29690091827516 6.52907757034241 5.68758475522247 5.91687398802101 6.01391232047627 6.71087117231603 6.7522476560223 5.17879289931608 6.43942296405168 5.8609401003051 7.53063908646504 6.59837354375041 5.50799884931642 6.62449658119302 6.18458721037098 7.5631630200945 6.30046894287164 6.66866850444297 5.80219437054452 5.1177963642938 6.8811984629684 6.88870549953511 6.47408818756568 6.45784077072738 5.2468463544349 7.31960341108034 6.45971000839008 6.60013531537047 6.10167732592612 5.9034565528042 8.1475632527821 6.498641942842 5.70838769379206 5.88346738099911 5.58966574371544 7.19541159359039 7.27855216658626 6.47367197396089 5.6711998743842 5.25916209610288 6.77749105345829 7.14494430919824 6.56567874905305 7.22241702769739 6.31251829321104 6.47576590358628 6.47038150008311 6.39153297884036 6.63683394050778 6.28916899310215 7.39726313009103 6.89091169910389 6.35464905217515 7.11910708615468 6.56351640928994 6.8177700649301 6.73287938595087 6.63761548178916 7.26185652261672 6.32025749464405 7.31126124966202 6.79409665894092 5.91949690511741 8.00649000920708 6.39912382002108 7.09414039462309 7.08331019278377 6.04863009445692 7.3186792053047 6.41369899144916 6.22463313348017 6.88188388181706 6.26151305949641 6.06968139582722 5.88065429243206 7.06851589735797 7.1831620822495 6.93391650101936 6.84534634607716 6.33776206241977 6.23259248789457 7.08541200592645 6.03569038169195 5.6303262665733 5.99615276090757 6.05800839161047 7.12003919226245 7.43364479029116 5.50178498007952 5.86377826086838 5.83246154073467 7.31561988905135 6.28896609098088 5.57900467809784 6.09921901644132 6.1028549749643 7.34726388638717 6.5247776319664 5.72890954334678 7.70700757956358 5.56470978322018 7.85217880499446 7.66213486469257 5.90289746327936 7.5945998336423 6.26588309702811 6.32267853584458 7.14864179476313 6.71851013580826 6.45410187452428 5.57386182915916 6.11216448587832 6.9670365699274 6.38751801370379 6.20521015999263 6.3747687654425 7.73831372247512 6.5433869609075 6.261303830767 5.18655811817783 5.81615318714281 7.26999809502148 6.13093596669657 6.08733448651988 6.34459024987144 5.35396799249585 7.59683373689108 7.33623427910564 6.58348967028565 6.58274317322446 5.7628525610917 6.75586093142487 6.99391218225081 7.90667042106992 6.29942306424857 2.59979625578436 6.99264509542343 6.20211066156238 6.45965574648534 6.45362525534959 5.69482008467495 7.09287045871107 6.01129252271193 6.69565775782749 2.59979625578436 5.42792177863037 7.93865074154362 6.36485997176651 6.18003046347517 6.29157141794496 5.95608012368458 7.60801710878991 6.66963729111544 5.78135494341431 5.87388590392641 5.70099982416748 7.2525130818519 6.40293882085367 6.06934233790481 5.38441979327806 5.62799157685124 7.0392146404861 7.02641606465047 6.0009768034443 6.59607310438022 6.35649134922441 7.35116041332055 5.86143018172601 5.78920939330291 6.73283695519964 5.93812726600033 6.57434867318724 6.40833692331686 6.33175811052007 6.19129302362206 6.02635178209525 5.49945938648484 7.06353400854247 6.92316237282091 6.12308744228816 6.41588777222942 5.62578139731833 6.78097708701507 6.28894640723557 5.75347625083355 6.33844420299988 6.19456715633971 7.31275663528667 6.9837866736258 6.40952167380842 6.4852474390005 5.80143498106028 6.61337915208201 6.69286942111275 5.53260901940399 6.68533038086597 6.93250027547616 7.29511225790817 7.33576402550419 5.77159279077514 5.91367148098328 5.98759096705614 6.90267721344347 6.21227901053444 6.2077419586742 6.81936114904177 6.2633544673336 8.05433187376619 6.99063716993342 6.71380107137722 6.3433960423724 6.18606714777417 6.93829971237047 5.82829837871898 6.31824091933105 6.03679000802711 5.65279083057388 6.19845496460818 6.57827356071525 5.94486846610305 6.47418281244622 5.63388541536281 7.48627463654416 5.8833811083503 6.97014356331997 6.20993994258505 5.60034070579598 7.40303490692339 6.95987977677593 6.92532586552189 6.18166436298778 6.51629798169188 7.16528752969773 6.4794207997145 6.49397655723974 6.28238854092443 5.71676957641453 7.30353365801316 6.51080379919658 5.49560964018649 5.9036834844981 6.17410937600383 7.72225274069423 6.63083114757097 6.55045798936008 5.95200936664606 5.47777252595885 7.61007562344166 6.73488752801968 5.17306380733738 5.90885330956971 8.33173854086528 6.90200581578429 6.08689547117864 5.70681393467439 6.62409737149678 5.48835665960235 6.07605007205803 5.97419432472968 6.38034454218537 5.55097009314472 5.14023381981148 6.96328786058947 5.88890526927324 6.24677148859097 5.88062907630123 5.26503692646229 7.65328247948204 6.22016539026576 5.67446244778932 6.12542341110518 5.19724290732548 6.05974576071452 6.12630600644099 6.51550871508753 5.80572046651192 6.45028176084286 6.16389785156311 6.47924463834338 5.83453027648295 5.1867515694713 6.53965121546735 6.21979990433655 6.06355627803391 6.79277232920631 5.66866616097511 6.14630815748653 5.34352363085636 6.92394492987807 2.59979625578436 6.05936509616256 7.17770450556747 5.74571801006193 6.08770258270448 6.91702974160617 5.92251195743893 6.28327797591085 6.15589547732995 6.12113992501482 6.52519924589484 5.65744514505039 7.22813652396869 7.65638534031488 8.07002179418794 6.6913778948984 7.25528607279601 7.33003726056663 6.726783170398 6.85225124993601 6.73034104945505 6.34522994145894 7.03821002754228 5.73669600558251 6.32890350090535 6.30068001177066 6.19887529430419 6.55402783121436 6.03415953327606 7.12520342421473 6.81207433078099 6.24181381891136 5.94299213973625 5.78019405014875 7.6665469619038 7.16813219742814 6.41031968500755 6.92616492749718 6.42016167421788 7.56157840933233 6.49386572661799 6.70512182986922 5.91146061780383 6.76140482044015 6.62506134394089 7.31076357888499 5.987667032646 6.12697676663382 6.1078556592845 6.76209367468213 6.69970656845366 6.26199286016546 7.22901626098121 6.4615426710324 6.41055360284311 6.32332286030496 5.27318397418217 6.02814069579661 5.74909986139222 6.10825215526757 7.26064904469008 5.63205932725745 6.72128419975431 6.4284249430154 7.22520634504173 6.56463493897986 5.89447285258855 6.65914443665469 4.90062551097641 5.83183031285705 6.5893550605125 5.565013293796 6.62945180560161 5.44495957451509 6.31897473921097 6.13869061836916 5.26210710151618 6.00107391151267 6.02038058294734 6.40738655703657 6.33931804860427 7.09881470551121 6.96750946153828 6.70027743762088 6.14402432498172 6.48052279661847 6.24443676743365 6.61484791328748 6.87656959244141 6.67513494585563 6.38698177585887 6.33893098450392 6.19600905392385 7.50503714975702 6.64285884907456 7.25683708943311 6.93919642566669 5.70198687156822 6.81152552082494 5.85923653126586 6.88012715565422 6.00475817127267 7.39877720812981 6.27078391030705 6.06426502145473 6.75267469446365 6.41226919592276 6.12928607209995 7.04153614582816 7.06757175557459 6.91661060266813 6.99056139731974 7.28120411758126 6.96567843081113 6.8527533744472 6.13950463801686 7.1168597855919 6.37669473904389 6.35325826953951 5.70415228637345 7.3125693988543 6.79327656252503 6.12303684942387 6.68739320620296 6.36779510532511 7.3575648060759 6.0682646225861 6.47992241979375 6.66551224541119 6.2982316326137 7.55437880720456 2.59979625578436 6.93833225542376 7.0995910384831 6.6167006990895 6.46243518441332 6.92183226073164 6.74375597267946 7.78384408987886 6.33363134001117 5.44966579975404 7.15045629400008 5.97283527285976 6.05623143372348 6.56406923492481 6.36300414876112 6.57329114329493 6.27227075526833 7.01205037368262 5.41533298024358 8.03663370098431 6.80711315502119 6.45081431452723 6.55524658744731 6.46935651216461 7.00674025523278 7.18904229079949 6.22992804755137 6.37077907088965 5.80028154682904 6.38608334340989 6.1198123070856 5.93228730928685 7.17010089618553 5.55708142864726 7.69432588146447 7.02931636024449 6.30313533814279 7.17316614337239 6.74110279923398 8.10665226207083 5.66832519039415 5.2321757390658 7.60303256155747 4.97749563868458 6.89156482676107 6.1164772077647 6.55642255391675 6.16147669712733 6.09908358495466 5.47394222094636 8.30588068848448 5.44323658959495 6.30613731063161 6.17543245414793 6.17411942958256 5.64873080641169 6.57426536538999 5.16485973296359 6.88752382172086 5.67482543492675 6.61703126641482 6.59704338458382 7.18816129373666 5.82905594551981 6.53820428678096 7.09439789188705 6.66373678454125 6.03602248056295 6.89285241498301 7.59395663218736 7.35675113892524 5.43284111539091 6.76433684221254 5.50035941480492 5.96040940241159 6.71639046387918 6.84068451028046 6.69979532989786 6.20243563704223 6.22803801336294 6.09314396278307 6.56260870787747 5.57939907572441 5.38424491740516 6.26092206281239 7.65354815709508 6.97961714071073 6.91619212424363 7.37036645930049 6.26975141970371 7.66618901363624 6.81805052929652 5.93062665834132 6.39168029809043 5.88948527472184 6.41574178734251 6.66564870027914 6.59348333991264 5.72359857772154 6.12215961563597 7.25748873026713 6.21362311655186 6.12449282095812 6.25621745361196 5.746302329426 6.57747533771297 7.11282762825642 6.57541771729128 6.79022295843191 6.74441799432493 6.34636495560306 6.73391732971664 7.62584876489761 5.67469230620068 6.07131181188184 7.51547225615164 7.24706109869293 6.9579440590899 7.13035083197989 6.47887455829116 6.64748983628154 6.3551430459761 6.63106465042035 6.66127926627432 6.30519200416998 6.48714258654711 6.29973860967764 6.24766387864438 6.22716520622725 5.23620962167809 6.0265621795188 6.29777451719863 6.43228022031017 6.01050330655858 5.68739346904197 7.25797057548475 6.82351469613874 6.1703664428105 6.40014451612261 6.26626914616137 6.17794741147757
Manes.03G199500.v6.1 7.40017057130662 7.72777180656068 9.09554948727519 9.86336013307998 9.12791897823634 8.0938100297771 9.02628935266798 8.69194349786749 9.97579277096598 10.0814068213156 6.76350307838441 7.2134639197684 7.61014038472487 8.37335741665725 8.49455529330474 7.47107866007034 8.07031982940554 7.18440246839768 7.92320910483988 7.9676279876118 8.15723052864856 9.25684900019044 8.38794772003443 9.11881726214973 8.89410087921584 7.57706688787013 8.24289533142098 7.45433217597666 9.61190285595732 9.48047518128839 6.7912949048155 9.52260289273152 8.89725015348333 9.8972879643541 9.58728764583361 8.44397771900449 8.53520443704562 8.17522568990266 7.89088349140383 9.58029345440587 7.48143342891953 7.94039073449985 7.35488034355946 7.36156455708029 7.85255209395678 8.53420879551492 8.93319799077126 7.94312195765268 7.81546216834954 8.42053356243728 7.14223380282712 8.52933974636305 7.86355676586415 8.9360550651138 8.97240816706769 7.27022154847797 7.61274203042074 7.75084443195763 8.43329834916276 8.1935384200989 7.02933944314981 8.17777761258631 7.28739929613799 8.72320698591334 8.08236022655411 7.4077350822766 7.0431585651574 7.84853553465716 9.18734077804215 9.7991326917452 8.36797469924664 8.84391486023326 6.26940100435826 8.05719525582847 9.80282590732162 7.57158174142602 9.0199472994875 7.34610585883269 9.45148345784012 7.98847916757564 6.56356731589453 8.7709942528113 6.9332484545196 9.02121920039074 8.71773886784619 7.68181876462402 6.73354908848623 7.18237099470135 8.03087949838578 7.77189030309666 6.30795300973243 6.89561832839333 6.96938897935959 8.09146257432422 9.24187219509942 8.53885713603166 7.46652293319589 8.34996505960472 8.71500487014515 9.5873124163177 10.7216130328872 8.95086010041839 8.6484156617092 8.65782681845688 8.53403498303689 10.6032608051566 8.58560148750666 8.84798898896685 8.58227524836049 9.38142127928882 10.1444138407463 9.06700318749286 9.12254629686963 7.89559820790793 9.78643584126813 9.36121852528044 8.79700663120141 7.82284676876203 8.93049092319857 9.3586325891368 9.57608835343873 9.02585424099562 9.45292879009526 8.32435261989377 9.39891670144866 10.9031483404921 9.1680243541557 9.86321998481661 8.5762175220743 9.92822551590283 10.0024935743001 7.88264407904737 7.32529929429677 8.2082403255461 9.5026396776851 9.67435905215111 7.71962374608003 9.06863861018309 8.074950029646 10.3164352987898 9.15498436419204 8.97128627835489 9.32398044307751 9.36540391630987 7.8756718709433 8.29269860223953 7.80208456133795 8.58299863072583 8.37006117726806 9.53608589110399 9.17060353741884 7.99194581499261 8.29190358650014 7.93614310685168 9.35641557570134 8.41859620292982 8.47458507381403 9.03359609209972 8.37147851059359 9.969507715819 10.9519290432093 8.99651772682485 9.31607148335938 9.12832982576565 10.5782842230036 10.6750069284604 7.23585642369805 9.27864253543395 9.38557966253018 8.69103794109362 9.26320761452115 8.8965313238508 8.07215194608321 8.93007070129226 9.41723412893682 9.29236853806212 8.42893254831549 8.87096292480762 8.72371044035115 8.25444887633543 8.31027928119314 7.95966571071416 8.99589185501335 8.19289303174782 9.4489053772415 9.00884459564194 7.80450770771958 8.44255023225905 6.53563579731077 9.09124067424111 7.58080842209312 7.66406643115036 8.0233968661609 8.81128265281386 9.23552015100579 10.3681960447887 10.4844208556806 9.05042892884986 9.31275029230037 8.83908726169622 10.8104833879833 10.6446890751174 8.62349183051226 9.95121684262182 9.07945121508834 10.168406398143 10.4883736440183 9.35769756288046 9.87981875445259 9.15332402573729 11.4117808183511 11.1884395871804 9.51125142972219 10.1387482337738 8.87528972680484 9.0967684453546 9.88987634912893 8.75513682661451 8.48250219849128 9.50262524731388 10.6344761868357 9.47970502208408 9.84307164767388 10.9383018254418 10.6344397360727 10.9307658940096 9.23337882842529 9.11688927048716 9.28997043704949 9.41958581542212 10.7035000315643 10.0522124212585 9.26528878174028 9.79635196270559 9.73810641566585 10.4226792170077 10.1079509327884 9.10623269885741 9.87883924328181 9.48410394821965 10.1423171116603 10.7955543726867 9.03661739137032 9.13799141616293 9.58182160013273 10.410545507446 10.1221846721741 9.33890864156037 9.92875320395889 9.31995041706401 10.6437296078081 10.2448271215604 8.55785002654662 8.93788914506388 10.0031763524146 10.9976805887103 10.1950379659303 9.56205559499959 9.81150651744705 9.70808923313445 10.7033147854736 10.652731487616 9.03270643916945 9.56866274242934 9.040591622678 10.6302071249745 10.4434511441115 9.18815993587133 9.69242875938659 9.45803195557575 10.3447522344705 10.2102098071791 7.22129580242451 8.14428205120175 7.69350500318767 8.33484071934462 8.44196044085955 9.59769869534616 8.18434375166032 8.58156587465496 8.47024004764049 9.52108198753023 10.0741894639972 9.37110832554185 9.70324466550306 8.74854846276612 10.3231690586478 10.4290048166648 8.95564503592051 9.00578910512571 8.35415367794723 10.1636859046937 10.6224419187205 9.52426497238827 10.5353982250095 9.75934751211881 10.3929826054905 10.6561649569813 9.43188217834866 9.47462916954499 9.73186478308592 10.3134480094629 9.92234918421158 9.10682759921617 10.2693046293777 9.50650001901526 10.8553863631166 10.3961518254536 9.79143994167397 10.0766703087838 9.70800957510158 10.3409223637077 10.3120405702931 9.55573486567285 9.4208386910633 9.5024091215073 9.95831564357285 10.5310904088352 9.71952773926458 9.90002856434754 9.48833698083586 10.2230411685129 9.6622700785755 9.68318376856968 9.46823412811115 9.09437320831537 10.1253481749985 9.98560607823638 8.91845691841285 9.18872060655219 9.27694430381647 9.94412480050699 9.76967609281912 9.70938998244979 9.60444384548152 9.30787499889454 10.3535762254992 9.97055624415505 9.45522063142361 10.0512690973592 9.87459727528936 9.63548410866847 11.1222535635902 9.4025125163917 10.1062167806858 9.94207404064891 10.5190939764566 10.3469452924424 9.79324986725272 9.74839049639941 9.09642861596268 10.9834443933241 10.9649647129857 9.69424759372498 10.7366292324671 9.71209784768601 11.3850789438848 10.676596849294 9.05976556193592 9.4520715369947 9.36306445607404 9.2267137635072 8.63629394734769 9.62207403723381 10.4708496703674 10.1664227162341 11.2752102706949 11.1636228710858 9.20364508285671 10.6549932749313 9.73446515362381 11.1181661445519 10.7858296026258 8.71380771989235 8.85150783776343 9.0820124224628 8.51366788210413 9.72481265908835 9.79643000030985 8.46551621915335 9.93333674155354 7.92385344899786 9.18043936370843 10.0926877215352 8.73774719182854 9.16546774882121 8.66995693000095 9.27604696052243 9.48581777296368 8.83713216042208 9.47081770881116 9.15837566138051 10.0133446035043 9.91600089336414 9.16013362824403 9.22673176471976 9.10384515856084 9.59540798937429 9.48060067233898 8.54703755684804 9.65665290705481 9.13658082316967 10.005252559142 10.4989480438961 9.81080118534097 9.28946811629145 9.43231082237661 10.6909738318662 11.0609000111956 8.39867935793337 8.3341997691053 8.00559806300722 9.17687500780755 8.77013225965502 8.55146046429975 9.09353834407183 8.6682177840153 9.64433683044312 9.59031334860378 8.99169269503815 9.5518086490325 9.37320985202208 10.0949285435457 9.73010121356973 9.20550431322016 9.53353023807394 9.63345172625705 9.65448253329215 9.99118399226082 9.28884739612948 9.1747365642294 9.46237285753593 9.49013267403363 10.3362533984948 8.84251846371915 9.52549379454793 9.12389715238331 10.0932301185108 10.6163511185318 8.93018910472927 9.05246294792052 9.29026400507632 10.0205774258013 11.1687320557082 9.47585956076881 9.71748877940037 9.40330769467891 10.3957619477302 8.60687693999809 9.36500873931879 9.61077436418046 9.2675192626919 10.523387743409 9.7900381733307 9.41865866685843 9.98602387367228 9.71671771757118 9.73297845326359 9.83724945216888 9.18515031571043 9.4196926168189 9.28707898696798 9.93031322259959 10.128517880997 8.93278551859436 9.41842163470553 8.88508755883194 10.0749374609322 9.42748136330169 9.05645467766282 8.85902774299041 8.6259707807008 8.08334995639418 9.77274219238576 10.490823101251 9.59148621623289 8.72611323810906 7.83592928170024 9.00760276636849 10.4451822806081 8.91928194980085 8.71909295292719 8.03459626655514 9.63566911073133 10.9186403388177 8.96663109103363 9.644656434127 8.68465652317019 10.5343392227488 10.411015325379 9.29929721069834 10.3523100905259 8.75916387675726 9.39566576145204 9.50337815975838 8.15952464557536 10.2409065404986 9.61933408588007 10.6209088767155 11.25586715973 9.80548503458927 9.63373603595388 9.64552172009298 10.8463385996357 10.312798959414 8.17154279825979 9.05326143698407 9.24543601633782 9.88803699423015 10.7302215867582 9.61545640174388 9.96614768749084 9.7634955256275 10.2279726939082 10.4162608979063 9.71590009258708 9.74451455932613 9.73904660937491 10.9320080033896 11.2943232778068 9.39265606665658 9.28059226824681 9.45747662411068 9.21627277608236 9.75826007442811 9.71823789664405 10.0053156642328 9.40131609930928 10.793437578682 9.60826844662852 8.56787175608678 10.1168272620914 9.2723431619141 10.3567336645942 10.4870849689681 8.92595686176564 9.6576912859182 10.2315573469337 10.8552891533979 10.485370742845 9.5650782044385 9.67328604406989 8.48121646355736 10.5599775278302 10.8470650780034 9.79900595892603 10.1181416736767 9.90527320117585 10.4927847538457 9.61900225768564 8.52460085900409 10.0299399207482 9.23451282772468 9.42395383104792 8.34482433234583 8.30133272475128 10.2535981183621 9.80169543780887 9.62734679815902 10.708392687522 9.23030922410327 10.2440613613164 9.10040522028046 10.7675124620187 10.4608248015938 7.95581293146914 7.02441677470555 8.13829348992063 7.48641208619962 8.87947451974155 7.53794018208968 6.41356170766398 7.13150674519524 7.36853523127599 8.0236904571967 8.99728296115498 7.93067508876961 7.73375184399274 7.36869787739046 9.29461071102198 9.53966041739882 7.53555242852696 7.84519047929166 7.01045205135916 7.84802022895931 8.36115150812873 6.20089284603968 7.01470661141155 7.5053606602476 9.44689272275407 8.22399908774241 7.58947157529531 8.42065150224855 8.01080330906357 8.31471283692727 9.11998020583312 8.45272008138697 9.21622107768505 8.73460905305174 9.34591210818007 8.22913052884379 8.43360986514895 8.35075567738767 8.372587996842 7.80156688960712 8.86271230894791 8.56651185938762 8.32187484365598 8.12382127621152 8.96735603649097 10.0627239541977 8.41092684796786 9.38360698135629 8.64955218502968 9.13755020684259 9.61212726497801 7.89767929045589 8.25579126407837 7.92922557021375 9.20014033621712 9.06800007951922 7.7691807980602 7.6938055964759 8.56030265116422 8.57905151058397 8.71883169504714 7.45523050955421 8.45347966474545 7.03856979214732 8.94194176943681 7.90630193083182 8.65598653985716 8.09132906968274 7.82238313993572 9.19641672581526 8.80049084074122 9.41010309260545 9.2321538198368 8.2996450350846 9.63224227265411 9.42990041203952 7.74572498535309 8.10067353186209 7.62950177085066 8.78737150648073 8.31170644599859 7.54265744324739 7.8331642591249 6.55555086491834 9.70486802448661 7.38992484076126 9.00641937379694 7.41183411749859 8.44181387890183 8.96196054643225 8.79087744527113 8.21249036897385 7.7088603174128 7.74595822920785 9.22770312704331 8.52217841642513 8.41301353241424 8.23331818222693 7.70822441768999 8.09386801731042 9.73052397494945 9.39878926197099 7.80790069765866 6.59416765175085 7.08422704694133 8.02018788589738 8.77717862087079 7.28330826117738 6.6899823211916 7.28620639996142 8.44181841373956 9.45808547053917 7.63680561459439 7.45375208525876 7.11186955597403 7.49019110565464 8.64123834238078 7.86750797717418 8.25450312374677 8.2959544159462 8.60605837284051 8.14921328113398 8.32033415436882 8.7382239593978 7.28272062330904 9.20280491842242 9.03298642839904 7.55810500242938 8.21981971994212 8.27750128822454 9.83614829555482 9.9800628352361 7.17499490039255 7.0198771702979 6.94904667920985 8.58828607171278 8.81971908705297 7.65965394835657 7.74533000046678 8.26867425857903 8.85284954157687 9.57011469078799 8.33294684800465 8.63298508178324 8.36970340635135 9.6150307115498 10.6827000633811 8.27273046182504 8.35456841288071 8.52872171324501 9.84170994332128 8.61744435573891 8.63625291595589 8.38475761364045 8.58547304147795 9.17079706039319 9.2370318921623 8.33128912469361 8.31341385984942 7.30313024062715 9.64955306818839 9.74727546068616 9.40900043344348 8.75392011170448 8.91069731872712 8.41804411677305 9.8138405359668 8.07816959906989 8.14998274698916 8.59622484969351 9.07824928710634 8.85483629480447 8.57272105627491 8.01466213675974 8.0652198654653 9.01441401150918 8.61959328918381 8.49435094108426 8.75846811431699 8.58817167860342 7.9496174846456 8.04835452260577 7.20687043490818 8.15278059858211 7.25312393717771 8.91581773098103 8.77099496433988 8.09959437496791 8.50937117182091 8.48682846595429 9.21316855450153 8.69523624974967 7.39914880461332
Manes.03G199600.v6.1 3.67536698515891 2.59979625578436 3.85652794678751 3.50016072193926 3.05314717308039 3.15536754223307 3.81949299908603 3.9219253368501 3.98248337933614 3.53020872524022 3.59615589397252 3.04561120384308 3.93065569810438 3.77649929472813 3.8091407808845 4.42252626119761 3.51852869536645 2.59979625578436 3.75141957250998 2.59979625578436 3.64676774902138 2.59979625578436 2.59979625578436 3.87057410352136 3.14413877371066 3.58052694302842 3.16295777007222 2.59979625578436 3.45177722385841 3.50726921022951 2.59979625578436 3.2385184270877 3.58149631188368 3.19522409136653 3.534550744678 4.3090419491841 2.59979625578436 3.80327872727126 3.54273597101275 2.59979625578436 4.09324875474017 2.59979625578436 3.18911703177846 2.59979625578436 2.59979625578436 3.90826536514674 2.59979625578436 3.92288365329397 3.51445194617031 3.26766221655289 3.72125054226671 2.59979625578436 3.85789427906815 3.706016707092 3.58452961246909 3.55678748547211 3.47984882381643 3.82942853835697 3.24813913044745 3.52567379773375 4.70266724377004 2.59979625578436 3.71107914194521 2.59979625578436 3.81291009417644 3.98944661928918 2.59979625578436 3.43153906783138 2.59979625578436 3.52675278103515 3.91911997008639 2.59979625578436 4.2218886686715 2.59979625578436 2.59979625578436 4.21477962923793 2.59979625578436 3.61315024367804 3.29249169049875 3.31752771329381 4.22120669152832 3.23212901003371 3.58373104766204 3.60689911294869 3.30853211464194 3.95893596499787 3.05429937403947 3.39107561198341 3.94591027918717 4.04522521922752 3.70765324548476 3.37075857297035 2.59979625578436 3.10301656909335 2.59979625578436 2.59979625578436 3.72698871328248 3.52803227847844 4.14265477168484 3.35353493771494 3.07907070398862 3.60218563771027 3.10904969198695 3.98692490422825 2.59979625578436 2.59979625578436 3.40371602820436 3.41112097857933 3.75168329550666 3.12799011821841 3.58288439614787 3.39370563949478 2.59979625578436 3.27950361820524 2.59979625578436 2.59979625578436 4.12926230773131 4.04053299012494 3.85500889088999 3.98810965753994 3.76903956309953 3.13872541349518 3.69321142027015 3.3030517261556 3.21041768747788 3.71922188825181 4.04275430652555 3.6503738896489 2.59979625578436 3.14854429515482 2.59979625578436 4.6304344826418 3.0212344291614 3.77167773008559 2.59979625578436 3.2005024480778 3.8399998178964 3.08196755351891 3.32763914543774 2.59979625578436 4.14277291542266 4.25379226952253 3.06178703260991 3.21244460660398 3.46737055924807 3.09448431999199 3.57130530482096 3.50034930713511 3.63950374021294 2.59979625578436 3.41833297366157 3.58821161658991 2.59979625578436 4.11947148752106 3.18288021682041 3.41052235213113 3.52242163446846 2.59979625578436 3.53781329340431 3.48059009761494 2.59979625578436 4.27464756744139 3.51663380570461 3.74124744451025 3.94850285336736 3.12023197235027 4.03481240626194 2.59979625578436 2.59979625578436 3.47527778647275 3.59045007342481 3.77348118255699 3.50199777250438 4.07976817692771 3.90465114047021 3.39808541971548 4.73996000033712 4.00461700166348 3.6727640892179 2.59979625578436 3.58546573411103 3.36064708397914 3.20435226905395 3.97330046164811 2.59979625578436 3.96126266540522 3.39857787496319 3.37236691198058 3.66369345014556 3.34522728744805 3.44756539621456 4.00029020816282 3.24239127858813 3.47346663669662 3.60015647585649 3.40445174740808 2.59979625578436 4.42848064170477 3.11547170492856 3.41874749654539 2.59979625578436 2.59979625578436 4.30388315148822 2.59979625578436 4.01103896802701 3.11263355011005 2.59979625578436 3.82921676435143 3.0737295239543 3.54787291335831 3.44097522767948 3.11572183528983 4.17007092440641 3.08019605297528 3.37140050762372 3.41156478748641 2.59979625578436 4.06296943117753 2.59979625578436 3.77614723863289 3.3496085626079 2.59979625578436 2.59979625578436 3.23943786201555 3.63837469934118 3.56356945436749 2.59979625578436 3.65568174542466 4.72669514704258 3.45573006851297 3.63814347932449 3.06852274975295 3.94304008124423 2.59979625578436 3.98182252389378 3.34376290195548 3.5051384300408 3.43823763246653 2.59979625578436 3.68133773842789 3.24358690281098 2.59979625578436 3.63348895236858 3.07492497937578 3.67242295231915 3.13246240288098 3.57769357505133 3.21070493893527 2.59979625578436 3.06159220116022 2.59979625578436 3.48725331849201 3.17623298287933 3.92036524626451 3.51772213641632 3.11671905717742 2.59979625578436 3.42553268245098 2.59979625578436 3.58532907336892 2.59979625578436 2.59979625578436 3.43655961124501 3.04994649852283 3.27415149574588 3.32481310418497 2.59979625578436 3.40605524568637 3.35176661093158 3.26904104433001 3.74325278155985 3.09404548459673 3.36821729632826 3.33483351561316 3.52565598760109 2.59979625578436 3.05448293938791 2.59979625578436 4.25161846552987 3.23672803855937 3.88480196406123 3.65244182252435 2.59979625578436 3.30150379084556 2.59979625578436 3.84226087756042 3.48177099774535 2.59979625578436 3.10157727781174 2.59979625578436 3.58767727469021 3.3970748603418 2.59979625578436 2.59979625578436 3.13011628474653 3.73289463375541 3.45882666299881 3.44035222820752 3.99085346973984 3.09900823605374 3.24661910325328 2.59979625578436 3.27020841900006 2.59979625578436 3.16495280147876 3.45643796967227 3.78369508661944 3.85705474077245 3.47556618872314 2.59979625578436 3.42897032873693 3.1486359026078 3.43958436185532 4.20887020349336 2.59979625578436 3.38883758703688 3.18526268121318 3.45416095825858 3.70695848093967 2.59979625578436 4.11387055713032 2.59979625578436 3.17865863106762 3.72774205775371 3.2895478140268 3.53367633021917 2.59979625578436 2.59979625578436 3.62768581900999 2.59979625578436 3.15924501044427 2.59979625578436 2.59979625578436 3.25434752792638 3.40086540681077 3.14223713453464 3.64174100201881 2.59979625578436 3.35678698172305 2.59979625578436 3.6664459749372 2.59979625578436 3.34915287415242 4.18158490779625 2.59979625578436 3.14307563156158 3.29842715226595 3.06942971940629 4.11122769213977 3.06601140229909 3.71999682860615 3.45815815575599 3.15916706065669 4.03795126405488 3.17763575246582 3.43402610613476 3.90494635897467 3.3916204310571 4.33073575499059 3.15584307376082 3.40627964740502 2.59979625578436 3.47565525924005 3.62245939251466 3.45536050003636 3.42835385336262 4.09865934538282 3.31762165171637 3.15779812644779 2.59979625578436 3.92788527743056 3.49785141248313 4.00869099062066 2.59979625578436 4.07088407117361 3.20409142510325 3.78903737411006 3.39847187901467 3.02689750774351 4.104978122164 3.36612465035371 3.61565866698739 3.00763695540965 2.59979625578436 3.68145239178643 2.9813665940389 3.77504121623943 3.49030898711636 3.26768129077464 3.33541046017207 2.59979625578436 2.59979625578436 2.59979625578436 2.59979625578436 3.37486818389207 2.59979625578436 3.79195208128223 3.12088499837687 3.62280837559436 3.52286694781948 2.59979625578436 3.67985052110231 2.59979625578436 2.59979625578436 3.16746079526105 2.59979625578436 3.47516363191189 4.0154694072416 3.49033222288615 4.31275261534614 2.59979625578436 3.26461794271564 2.59979625578436 3.04794204847268 2.59979625578436 3.09756767139413 3.4519326062339 2.59979625578436 2.59979625578436 3.25894527343764 2.59979625578436 3.59116851611698 2.59979625578436 3.43006726886568 3.58986811839253 3.12630467899536 3.78744223106535 3.38263384089915 2.59979625578436 3.32153583160461 3.32182210435295 3.58652185827062 3.53215864031854 3.94231177857405 3.58226589904918 2.59979625578436 3.08920714372086 2.59979625578436 3.1944944784519 4.03934067139395 3.30569620533089 2.59979625578436 4.07875080330696 3.61356183406947 2.59979625578436 3.01541759514865 3.2656464759195 4.32196630369435 2.59979625578436 3.0755768791799 2.59979625578436 3.41241579629101 2.59979625578436 2.59979625578436 3.77287603967699 2.59979625578436 3.63472010443734 3.43532346854083 3.26388014084464 3.43931519236312 3.65809315207231 3.23993430627071 3.62020523057581 3.47010227507714 3.52443037232006 2.59979625578436 3.31617825122147 3.48022939644345 3.07210468251341 3.49647393862127 3.62276432158505 3.13091120944092 3.87508178928827 3.98797993311362 2.59979625578436 3.44353124367574 3.04596543434785 4.43805265115603 3.4884732644141 2.59979625578436 3.58892620692437 2.59979625578436 2.59979625578436 3.15150067151979 3.44677671125314 3.73972313281026 2.59979625578436 3.37185808117063 4.02261877200762 2.59979625578436 3.92228252569921 2.59979625578436 3.49264171784941 3.13327665589051 2.59979625578436 3.2027230823485 3.28610162710445 3.67887954623511 3.84378557776466 4.39510104592259 3.32965303865418 2.59979625578436 3.33126977399767 2.59979625578436 3.50321857761277 3.1505585915272 2.59979625578436 3.46951039942522 3.0992041201342 3.11793268627682 3.32444621738729 2.59979625578436 3.6155055741188 3.77931028300922 3.35802627900853 2.59979625578436 3.04736748769776 3.29214780067696 3.22666753937026 2.59979625578436 3.29056662479942 3.3533297151516 2.59979625578436 3.43933261008128 3.54647323264689 3.5589910470301 2.59979625578436 3.56037036349483 3.79771147640099 2.59979625578436 3.56316175631973 2.59979625578436 3.66545625792225 2.59979625578436 2.59979625578436 4.20044154510195 3.33689537073237 2.59979625578436 2.59979625578436 3.20753853820288 3.82719265264537 3.10526400266323 3.85098207456144 4.07685047715425 3.22180690923061 3.17879938663296 2.59979625578436 3.47359458653169 3.54190319695318 4.15007127375922 2.59979625578436 2.59979625578436 3.33692940409424 3.2962608485763 2.59979625578436 3.48457547318 2.97688219355799 3.39613763158741 3.85036913035679 3.07812638981679 3.21960951687133 3.35112322452084 3.54586406174547 3.0753039300318 3.09490341468928 2.59979625578436 3.44336746541449 3.11225860773288 3.25897829856142 3.63459143030087 3.35805347339294 4.42613087120468 2.59979625578436 3.5866975655272 3.12724282625815 3.20691983770591 3.80021628716771 2.59979625578436 3.98141560807269 3.67117148881194 3.93578000728084 3.68818018210112 3.60093083117833 3.28117845314827 4.20524691174011 3.74825229684631 4.07222534843677 2.59979625578436 3.75676762154256 2.59979625578436 3.25879465846468 3.66098315638991 3.07652576753501 4.7668738664419 3.53953527174762 3.20491354779203 3.94754834690062 2.59979625578436 4.03321156697343 3.3217847703779 4.00938374157105 4.0383893101787 3.13052693773863 3.55701127578626 3.54482528760931 4.08572846250385 4.62986643830076 3.37017545708318 3.61701055796051 3.83756148430802 3.8228855532456 3.6888404671252 3.36272800854502 4.32033293870511 4.28086267590759 3.14332354224269 4.26140279974918 2.59979625578436 3.39724226744863 3.20178576582288 2.59979625578436 4.65453403509598 3.448631920834 3.47469189890208 3.81116212660665 2.59979625578436 3.79716551795672 2.59979625578436 3.7445127826073 2.59979625578436 2.59979625578436 3.39912989984874 3.25815219576688 3.76244400185774 2.59979625578436 3.35469425889052 2.59979625578436 2.59979625578436 2.59979625578436 3.52837646954406 3.170552578228 4.33773428159574 4.25857269511336 3.59353171185912 3.13258002656255 3.6382269395015 3.4742952044758 3.71285568593711 3.09747954102011 2.59979625578436 3.29367264049087 3.86545988394052 3.40690696027832 3.63892350946115 2.59979625578436 3.25006177786541 3.41695097319566 2.59979625578436 3.67495035924399 3.12117286708181 3.11790825992549 3.15183655154252 3.86313458589679 2.59979625578436 3.60268929125403 3.7921270888656 3.29644996195684 4.21216443401481 3.44650063410331 3.45993785358775 3.50979356917955 3.39597509573417 3.88087147557617 3.69424802388849 3.51824355747109 2.59979625578436 3.43488083141115 3.32979506903342 2.59979625578436 3.74150866336052 3.37964665561139 2.59979625578436 3.98234796672953 2.59979625578436 3.69629454725102 3.36381581629909 2.59979625578436 3.23817512837546 2.59979625578436 2.59979625578436 2.59979625578436 2.59979625578436 4.14780567910108 3.17310155599223 3.66809214722739 3.8335430440529 3.84427316502624 3.81162879428818 3.11489981915957 2.59979625578436 3.12901589028519 3.38871823839132 4.600519775268 3.08978059537946 3.15933867912396 3.43229267361625 3.14781871854752 2.59979625578436 2.59979625578436 3.70817243565136 3.66266052365292 3.49119366410399 3.87841040353765 3.2235071789958 3.25835208647746 2.59979625578436 3.1677776264212 2.59979625578436 2.59979625578436 3.38629528969851 2.59979625578436 3.41348554194456 2.59979625578436 3.20476569301684 3.70634912023239 2.59979625578436 4.2365515425824 3.56654590433154 3.1964791051938 3.63258420929194 2.59979625578436 2.59979625578436 3.87831062209256 3.57184811756203 2.59979625578436 2.59979625578436 3.61056149362573 3.65701265783937 4.06648078862801 3.43325699342525 2.59979625578436 2.59979625578436 3.67780851228293 2.59979625578436 3.71203757707037 2.59979625578436 2.59979625578436 3.68218165002397 3.35595282582116 3.63327636685775 2.59979625578436 3.1167432246131 3.64772177115844 3.08270106822196 3.50796474887411 3.08078529881836 3.4661660206238 2.59979625578436
Manes.03G199700.v6.1 5.04721822691831 2.59979625578436 4.56261035307783 4.32520715830245 3.05314717308039 5.15653701287764 3.15816018115106 4.29318702333531 3.84534285565884 2.59979625578436 4.3149631573246 3.04561120384308 4.63689952280015 3.44305187794855 3.74347102868046 5.37794825109676 3.13614105965968 4.25595750004627 4.30500120005423 2.59979625578436 5.4806679469583 3.25601641733816 4.34360473173666 5.22231306856646 3.14413877371066 4.2413681911443 3.56341288661491 4.24509506410378 4.81928758069193 3.12942703094249 4.70300088113186 3.49600148751274 4.06471720172665 4.52989535021608 3.534550744678 5.2441286577524 3.56670918754148 3.80327872727126 4.58550746470849 3.15137780479602 5.54922800657294 3.04922317902088 3.42762445997438 4.37899251711219 3.6225462550542 4.61486118224033 3.14070476119692 3.38114915188791 5.1473245808271 3.90275155353327 5.3671121532718 3.06715486812035 3.34120921178698 5.03713063129038 3.30273000440967 6.06409096370045 4.22406346352043 4.3548164558268 4.23986962572266 3.14040437654277 5.81184706049666 3.13655648183482 4.81765702982859 6.32364397525139 4.95107348026378 5.1447470677866 2.59979625578436 3.43153906783138 4.02336069450757 3.52675278103515 5.56078696155721 3.55716693151637 4.70163981646097 2.59979625578436 5.37935167739317 5.44528131388217 3.12344627707087 3.86698300790617 4.44874851154745 3.10989770956048 4.67563978234044 2.59979625578436 4.47188748511223 5.52131525017194 3.30853211464194 4.54125846216162 3.05429937403947 4.24076156757995 5.9188515576959 5.70569929464531 5.53502787833006 3.90601320041306 5.16193302822232 3.70362220141525 2.59979625578436 4.05595217140846 5.37171602885153 3.02061995747434 3.92021050104314 3.80898720316958 3.07907070398862 6.25497511689684 3.31634635312898 4.74893252320346 2.59979625578436 2.59979625578436 5.25563530532981 3.50401259452966 4.39746057853991 2.59979625578436 3.58288439614787 5.43555818054555 3.05008182588941 4.76670212118042 2.59979625578436 2.59979625578436 6.89440552870506 3.58164156650062 4.24659030957132 2.59979625578436 2.59979625578436 5.33305832961434 2.59979625578436 3.3030517261556 3.55495551510956 2.59979625578436 4.85646498516639 2.59979625578436 4.73248058554761 3.14854429515482 2.59979625578436 3.9875246848918 3.19371833097314 4.67056384952912 4.23550654235681 3.2005024480778 6.62450038587411 2.59979625578436 4.0137008401783 5.35483318301852 2.59979625578436 6.79374884533044 2.59979625578436 4.2994049427704 3.90058543834958 2.59979625578436 4.90328896041169 2.59979625578436 4.1673343304797 4.9128248976036 4.08526611010474 5.45380815445183 3.09669850574795 4.25095135806235 3.4189762416518 3.07194257290571 5.12983980714195 2.59979625578436 4.48733103646555 3.32259926914112 3.40808966416724 5.74589410993687 2.59979625578436 4.23516190815129 3.83796591237887 2.59979625578436 4.92804636670753 3.07465554562221 2.59979625578436 3.47527778647275 2.59979625578436 6.90049860973926 4.03703509863241 5.75024362769959 4.50009856088028 2.59979625578436 6.48705801737279 3.91988476576934 5.12696145521865 2.59979625578436 3.30341058845383 5.65841902098125 2.59979625578436 4.06742351644114 4.24248945556191 3.13068999412181 5.44922865612732 2.59979625578436 3.98543193245573 3.92849155911784 3.29524616250881 4.30839237059339 5.29685031423738 3.22221931818771 4.06658291671479 3.57920140188002 3.29033908088661 5.09312502950004 3.11547170492856 4.92982249968527 4.41621985078679 3.48251498255572 6.88358843804573 2.59979625578436 4.89345830223908 5.13229973774505 2.59979625578436 5.2031888570211 3.0737295239543 4.44876297642528 5.00813739827765 3.32563966480586 5.61441120941715 3.54788813065337 3.90705622067467 4.98424820283019 3.69953468483178 6.02276529678803 2.59979625578436 4.91004464899645 3.5131653356028 2.59979625578436 3.92783410820748 3.23943786201555 4.72673693816812 4.13027688582366 2.59979625578436 4.5959366869236 2.59979625578436 4.35276850950065 4.19475781445023 2.59979625578436 5.78160842559156 2.59979625578436 4.65783387326985 4.7685316642112 3.93232793663572 6.09680507548797 2.59979625578436 4.46327974209066 3.24358690281098 3.42232468042162 6.34284122213485 3.41555650284634 5.09607047877324 4.5827620928369 3.57769357505133 5.50841332319435 2.59979625578436 4.34626495160161 4.59495224207055 2.59979625578436 5.06979792306925 2.59979625578436 4.31642431083648 4.01257765335637 2.59979625578436 5.23563092644306 3.36707522615221 5.84686050152357 4.31030281716262 3.69084402609154 5.34260537678218 3.04994649852283 4.45361355643259 3.92356711866944 3.4011667831687 5.86110492073533 3.76993209506102 4.28833052297765 5.20624685384946 3.09404548459673 6.21211424780268 3.62863518361895 4.21242849131372 4.10596078426959 3.24021384773122 6.23259248789457 2.59979625578436 3.4935273524097 5.88733336492787 3.51628227195113 4.51448410959426 6.41879172332508 3.96972477823591 3.53813333396401 4.67147155883023 3.43716273481212 4.48093156233718 3.07327005296684 3.73352168770383 3.06398032907695 2.59979625578436 3.61762036583983 2.59979625578436 3.56418732133832 5.67947641621068 2.59979625578436 7.42778208497508 3.69514666089469 5.26407068853029 3.5062742012031 2.59979625578436 3.79594636549562 3.16495280147876 4.24735954743969 3.66435385101226 2.59979625578436 5.14021615542058 3.90030720244625 4.8776220405233 3.9071059728123 3.8388998440066 5.87027912070316 2.59979625578436 3.61039820947627 3.18526268121318 3.45416095825858 5.01021484521937 2.59979625578436 4.2969138470963 3.34573460342168 3.41312046559163 6.08138642672758 2.59979625578436 4.96965848097399 2.59979625578436 3.08857273903009 6.77011697679793 2.59979625578436 3.93102905613678 4.45459824340433 2.59979625578436 5.90075609215023 3.25661411864085 5.10728512408003 3.07382630850462 3.69595611578435 4.22470455400088 2.59979625578436 3.89245209463446 2.59979625578436 2.59979625578436 6.82264942544788 2.59979625578436 5.3186050683584 5.32915717329812 3.06942971940629 5.12968212333453 3.25631718321301 4.14863673316554 3.79703594294614 3.3860634446461 5.22098937793715 3.17763575246582 4.07859791806296 4.28787025288968 4.00720091010179 7.44681034468069 4.19566382899606 5.3354525425573 4.50808139317072 3.66470869978415 5.23309523391318 2.59979625578436 4.19695890766279 4.68937138092221 4.27975815926652 4.27897200285959 3.38788451366808 3.64240369458124 4.88141738794279 3.68209076667673 2.59979625578436 5.27227082327903 3.02864738326235 4.19794633068509 5.5519841798848 3.33430315247367 5.09378531828138 5.64124593507426 4.22149229367981 3.4076023698681 3.3195691347463 5.87342262539868 3.25692806552514 4.54208922865511 6.37851540725795 4.57324822261862 5.59711449264785 3.35812029621829 2.59979625578436 5.02410283188328 2.59979625578436 3.15110900783788 2.59979625578436 4.13239643230599 3.33282874095462 3.62280837559436 6.2446166896046 2.59979625578436 5.17064313688661 4.44869885102738 2.59979625578436 3.9495082912954 2.59979625578436 4.53578552123766 4.58652678613867 3.84068801083756 6.05623446771268 3.54002058805831 4.47675250316703 4.4419784357103 3.90470660337683 6.61517692885572 3.5812492167731 5.52861218027639 4.89979979504615 2.59979625578436 6.57640246447243 3.04961902926352 4.36047435717245 4.44505854693882 2.59979625578436 5.33293815461231 2.59979625578436 4.23780163509057 3.2415469443954 4.79861557147135 4.4085114497395 2.59979625578436 3.75877749998037 3.07202167120568 4.35617210479615 2.59979625578436 2.59979625578436 3.28868788740215 2.59979625578436 2.59979625578436 5.66445370186375 3.30569620533089 2.59979625578436 3.36314563101168 3.61356183406947 4.11623860520924 3.60115846178119 4.04122565012221 3.44841520843695 3.94233965432729 4.98115214710435 2.59979625578436 4.28168050170388 2.59979625578436 3.05578649445254 5.72573841146184 2.59979625578436 3.63472010443734 2.59979625578436 3.07142817417063 6.03122283868685 2.59979625578436 5.09156697196933 2.59979625578436 3.10730057077166 5.37546180776875 3.19560163765469 4.55646332505857 2.59979625578436 4.03955165416183 4.31867212949369 6.60799679707976 2.59979625578436 4.50004195295986 6.17406677486134 4.74959417617971 6.1709964224894 3.04596543434785 3.56431211964338 3.90863771205019 2.59979625578436 6.53471873615107 3.04931507854715 3.65031655402159 5.64313955316628 2.59979625578436 8.16493871532956 2.59979625578436 4.90003183060832 2.59979625578436 3.61494347329094 4.65703573531571 3.09854109867356 4.53093163962384 3.51372612606172 2.59979625578436 4.02834909372441 3.08735284545691 3.53954419752657 4.52283004554001 2.59979625578436 3.32965303865418 3.40715420382606 3.49105114569248 4.36196706552631 2.59979625578436 5.13856261758924 2.59979625578436 4.39007273838552 4.82986992036896 2.59979625578436 5.51349008968748 3.3372256094953 5.0410814046062 4.97799545079946 3.35802627900853 5.03462988673596 3.04736748769776 4.67993690176353 5.76731451676467 2.59979625578436 6.10767375692857 3.13561726277176 4.40569546750971 5.65696420382694 3.54647323264689 5.21249757243658 2.59979625578436 3.80229284395093 4.66843092139502 3.43317001835428 4.78782449933687 2.59979625578436 4.77578040686829 4.57468468488636 3.18881389019315 5.87518226849869 3.12380631914321 4.09118973369876 5.49273350570561 2.59979625578436 5.19957595659586 2.59979625578436 3.49793255112151 4.23527695754404 3.47289612489842 4.41161228223571 3.73505933926542 4.70012010877474 7.01883934214074 5.45270246115027 5.31097958012828 3.32506186180071 4.08460256147185 4.17034776201072 3.2328387430116 4.62957487871594 2.97688219355799 3.64375553407151 5.55114921681258 2.59979625578436 4.66964406816034 2.59979625578436 4.18672927050987 3.90578045158673 3.29663103898979 3.83293262816591 4.80031090241753 3.11225860773288 4.09181245676974 3.63459143030087 3.13901363613911 5.33753081033637 2.59979625578436 4.36930802636779 3.34167827884767 3.20691983770591 5.27548114763936 2.59979625578436 3.77947284841511 5.15334595748281 3.8027405824871 6.11821218060914 3.71380891902958 3.84720525866936 5.40066639475239 3.98944698124089 4.60766796157225 3.18542993688362 2.59979625578436 4.11126577366617 2.59979625578436 5.18058693207289 3.07652576753501 4.0420947930927 5.01349682155315 3.78528617484139 5.47472591435896 3.60043099403342 3.74953314786708 3.82615027806396 5.28215978661779 5.03637985248684 3.13052693773863 3.72457378252218 4.64568510917867 3.28755938414103 6.01123670653067 3.14773248614781 4.36050489891026 4.95878175749743 3.60798097877415 5.53413869568744 3.36272800854502 4.27114730355021 3.66416623449122 3.14332354224269 4.90494329034494 5.45667075841334 4.53639649429251 3.77939498651549 3.32970239936705 3.40464306295055 3.0945433916009 3.81948308357673 5.96598935054847 3.47486106856339 4.57565548536882 2.59979625578436 3.18330204680804 3.24925207574573 4.98574003949392 6.18401272810069 3.25815219576688 4.12953068130464 6.04563729562595 3.65586713919034 2.59979625578436 3.41035805204073 4.40711821045092 4.30731980806167 3.170552578228 4.77087045326124 3.803218555989 4.31075132245193 5.17768326384143 3.50378192147112 3.91060498180189 3.02941578193738 3.45357611062151 2.59979625578436 3.95102993896212 5.35982423441439 2.59979625578436 4.93655993111362 3.09452231295659 2.59979625578436 4.99756211145604 2.59979625578436 3.3686302546408 3.12117286708181 3.48793206455015 4.10196273544295 4.57214100662129 3.0324307448167 3.93685923422374 4.24397311323965 2.59979625578436 5.89672361618289 2.59979625578436 4.39435430312181 4.72938301656167 2.59979625578436 4.43642341953254 2.59979625578436 3.39845749303654 4.60845679480937 3.55977836462968 6.33335730603981 3.69603746055106 3.59471913209586 3.15454793880454 2.59979625578436 4.81616363597474 3.28670441964339 4.63299667500297 4.56192607684478 5.37325073172936 3.23817512837546 5.43284111539091 4.11224313051273 5.50035941480492 2.59979625578436 5.39055843164838 3.40540983806856 3.99099591425503 5.3875564325279 5.13187547138053 6.54462874084446 3.72870756154024 3.67537270766846 4.51679338105289 3.059035661787 5.99073460314248 3.86179032336765 4.42590945521725 3.43229267361625 3.53809143152737 5.29463735148875 3.10048140825537 3.51193450945408 3.47394710612716 4.30930315358656 5.04575880262673 3.2235071789958 4.50563647725415 5.12784281135889 3.39802017770579 5.31407876235584 2.59979625578436 4.92131711846229 3.12751666884428 3.07369795760033 4.97875319061704 4.48415425323522 3.86786890911461 4.65420437600863 2.59979625578436 4.94041652415487 3.76939221559305 3.74870207063688 4.64884908062328 3.15164342911053 6.71312794489118 3.22145036302252 2.59979625578436 4.20167969026226 3.479467134794 7.32661675084337 4.15912911533066 4.56989948836047 3.4528299964533 3.45824826314557 5.75447423451552 2.59979625578436 4.89805200281745 3.28072078774946 3.47646435890152 4.91715439984105 3.03967187552959 4.13846622719114 4.17168768980405 3.1167432246131 5.71026522746809 3.08270106822196 4.62668287946832 4.06419099458389 2.59979625578436 3.12790887429037
Manes.03G199800.v6.1 6.82322556588807 5.21186817014204 7.33110681589775 5.85358153274392 5.30602912304279 6.56312778050031 5.58909397145031 6.09808186114611 5.92558460697833 5.36620373340738 7.95309910010017 6.49028629098785 6.91812220206351 5.96978765541018 5.5995826013018 6.72198436921131 5.70320678847097 5.91877398561206 5.40868001795604 4.15669568736146 6.77636235559309 5.4748588447467 7.05032912539452 5.70319205934732 5.55917054386431 7.59891513001724 5.95532380073889 6.23393141246162 5.99499328515988 5.02119716916197 7.01041922130103 5.87279937128557 7.56137866257001 5.64795343626559 4.96101690648386 7.38064469488578 5.87293109957777 6.02647725049662 5.34824383107674 6.01065507454987 6.91461844447961 5.72638941000902 6.53534749519679 5.55049163199538 5.00703668831069 6.4334301244171 5.94329107119638 5.68635259620093 5.76222102910991 5.67465585313742 6.82617268037625 5.95957081680995 7.09856658057932 5.86470043906595 5.23137370428282 7.64436669883374 6.05818548534641 7.0431259495504 5.84676841273011 5.06245572404618 6.33344938289278 5.86243331071911 6.34323583217403 6.32364397525139 6.10547423617139 6.14155796292605 5.78879071909359 7.02131159014001 5.53970715256114 5.24476201603039 6.88627424498724 6.33792864117052 5.12457331713595 5.8166066397783 5.69841527937453 7.71356052684128 6.10683755395694 6.30305737494554 5.68075166474503 5.41478885839782 7.85035706462847 5.96388625353642 6.40868896002665 5.63911936879671 5.18949895049562 7.49976872715524 6.18765687445226 5.99779820822788 5.76134181319777 5.37647976007439 6.08512501314282 6.27126825449219 6.75866163963101 5.358614257121 5.6713578930303 5.66529732130853 6.20768187921422 5.59225860512214 7.18741575810331 5.42165030730047 5.20093610937676 6.73073056986117 5.41114661251734 6.63127730658836 5.12862405186618 5.2783657024936 7.00420361653714 5.73494299694636 5.60121111791429 5.15971965290766 4.90259821528017 5.96261911951616 5.33577782233554 5.10247440094135 6.50626143573854 4.90123100346765 6.22419704291744 5.60196564944963 6.02910137039453 4.75060821551022 6.03390041142494 6.38494805178774 5.88207051938896 5.44636579414043 5.94675956867491 5.74525961960376 6.1808335434963 5.89859666710381 5.42468388672317 5.13101189265024 5.58874933461792 6.21327330860848 5.62678625997064 6.34656944357254 6.43942316229128 4.91147065068152 7.0584489518701 5.48519665425309 6.42229867480899 5.59952875052791 5.74894507831711 7.47305883092475 5.7052118928402 7.83513576640482 4.26689568022597 3.87328897205986 5.90776356116152 5.85408695642761 7.68105020622305 4.9128248976036 5.25627902312212 7.3467850209303 5.55238397036134 7.82789835111437 5.60008685196897 5.77313275098485 7.88767581582529 6.2565320042413 6.4152807152539 5.13592764486639 5.26731212378248 5.8650175746112 5.74509217137199 7.07061958396616 5.47639021072934 5.70289990029208 7.01118931689666 5.65807937767475 2.59979625578436 5.02125574632766 4.550685721864 6.47326185562201 5.04670477852083 7.1125052283676 6.37396309293961 4.93529231857358 6.20239342919783 5.26168506543064 6.18390511140749 2.59979625578436 5.02529844522341 6.78322871338552 5.60388752492669 5.71213317518802 5.92859139466728 5.97757042106101 6.62186592422737 4.90132136261071 7.71003885242768 5.49032628906884 4.68805650799441 7.49459609043294 6.18492671845605 5.78141004451774 6.946015772009 5.79406800497077 5.40597073236897 6.35382747806418 5.82982830589176 6.74260146805292 5.64595812423543 5.40848824875505 7.49829478892542 5.58132811207428 7.57635434421642 5.57702846563814 5.4191308817365 6.54760155340085 5.69149248500917 8.30588526462959 6.08233566356421 5.17719563455291 6.85481035447645 5.75981323979635 6.35957475789812 6.30645941625909 6.45698508041956 6.8173220283527 6.06718951564663 6.04141351611522 5.51252894048636 5.63211826316621 6.33165584361688 5.79897344927536 7.2188277836317 5.66400663082757 5.64581297609337 6.04179994984042 5.87583798697903 6.68884010259284 5.82843172660544 6.14966868610054 5.94328070573138 4.43785969738629 6.48758680672318 5.92987457536584 5.53861555001043 8.09883836017214 5.40517960920842 6.93635937615353 5.95068512464611 6.09317240828792 8.0689980924768 6.23511296679351 6.94702997998019 6.04206999610884 5.64293793295695 7.18361034348948 5.72516577525836 6.96100415557026 5.57914460386499 5.78790200429409 8.03917276251505 5.58814305899394 6.79145876701161 6.00573864008129 5.07827029939679 6.37687247567548 5.96447676583674 6.9605960276708 5.44532019965033 5.51914243108542 7.68597427193965 5.95665405667309 6.9116294816785 5.43718232281391 5.67421937099946 9.06270411663126 5.71966833685934 7.03747024620506 6.38058630804865 5.69059284955223 7.46393571703502 5.73442031422737 6.31250501727363 6.10366753750928 6.15190467362387 7.66267552725394 6.71064389238897 6.15076033742651 7.67878621860407 5.93724612972906 5.56737680481793 6.32928680996072 5.3809201810649 6.97167662242816 5.78349289363099 5.09381142835526 5.98633435920153 5.5312514567234 6.69179049410418 5.16121709737006 5.14738561186372 5.3035656059405 5.52729170143194 6.93097906810463 5.74128996590426 5.66997008265165 6.29654757756618 4.90487541258868 6.55662512004376 5.5735857178333 5.29182245627128 6.49214414768384 5.3711098905883 6.94213534186486 5.72430763152272 5.77067503202121 6.9886587747057 5.92347275332307 7.30397713867507 5.80384328957431 5.51254989252891 6.42379111667008 5.70573964883351 5.96221772761562 5.69766208117952 5.34949796216802 5.45202858871766 4.45645018623773 6.63668558021036 5.89628522379986 5.69959901376063 5.40745916724989 5.16237776170126 5.6870271692584 5.5540499703983 5.66502426331307 7.45619745977043 6.24959589711734 5.82541036460416 5.6508351967607 6.28297791613009 6.49855744533187 5.51845547169757 6.2275463916276 5.55464423723219 5.37596199762962 6.29004450658159 6.08980963709125 6.40096063899738 7.67636224182334 5.61492244176719 5.94059257943325 5.14195172449855 6.59975818320288 5.27487038899457 5.84542429938417 6.06023340487136 6.17554214540659 6.68223886521663 6.22854589734469 5.41402948813477 6.28797858180311 5.6955094790032 6.80515649661618 5.85656492809606 5.95622165006448 6.91628890456721 5.63448787926858 7.4206601094037 5.58785703475776 6.03788069352098 6.42283650395301 5.7908556557653 6.85709001338886 5.92595919783892 5.80460333659105 6.90890954584523 5.05622164788386 6.11797372663128 5.80580359172635 5.87930480724351 5.63345833826039 7.94963460867279 5.89558406301461 6.86287459509973 5.73775285451966 5.54405923399064 7.41558071766949 5.22521898719633 7.2641170990982 5.94861310580401 5.06000361588512 7.17674497282413 6.10316471150215 6.23629359624928 5.50734347696971 6.23107570049159 7.90601544351614 5.53808849815687 2.59979625578436 6.21045498223162 2.59979625578436 6.2337489244666 6.11162538852593 7.55280296367589 5.94237137934141 6.90531201002702 7.15792248727801 6.02776401231542 6.75329578509762 5.20025839043488 4.93533666761736 5.3467055564971 5.74453921505481 6.33451555379355 5.15316039154153 5.25477805045791 6.71616565512743 5.38955505938301 6.98275612042825 5.90565705481461 5.61804787716752 7.26249553803255 5.5101106250356 6.87974809041519 3.91732859739361 5.50547094245426 7.23783058566274 6.11315235368945 6.03503046202382 5.96784376715688 6.52689000963867 6.02229744918018 5.61254351042457 6.30401382468107 5.46652938986485 5.83902407583514 6.26125513031438 5.95223189809873 6.72139342520951 6.02891940204389 5.87945181997649 6.15994237456962 5.99733745957927 6.85857890310129 5.46393027356939 5.64514023024105 5.7381286683478 5.64037911435671 5.95574009592811 5.57998653800322 5.17202299258947 5.90539637660738 5.99383582981676 7.43945098422998 5.96027384729553 5.96092237770421 5.79102593286498 5.77422053933327 7.39149247753631 5.82419067430041 5.62169668701097 7.94060624423512 5.24809807605094 6.27753691386369 5.63045382290723 6.12456062898521 6.50610268425207 5.63686420756178 7.34281327697216 5.82748500632009 5.32215403867181 5.9181233446603 5.22331284212281 6.99760655967086 5.89802591625984 6.55966896131208 6.54632318068436 6.74297340756671 6.08926224047857 6.54837123474336 5.5761867831478 5.58889439150003 6.29452548851848 5.72583679986731 5.49349805619265 6.03491040886739 4.7384593456795 7.67619926700398 6.11150303591914 6.23752277147126 5.94909985049653 5.29042243126942 7.16384521379132 7.82636390186491 6.43247727242405 5.77888002445826 5.46362370048882 7.6593385469687 5.8660197900109 6.93873212777856 6.08223357771254 5.61835613659917 7.93081503772078 5.20913438159878 7.31579356012764 5.45554976596211 4.67907735641066 5.92239229322576 5.59652963012783 6.10650364919611 5.53581021663538 5.73286103327518 7.05063259865266 5.3281519880763 6.91655836266582 5.77452963375753 5.33837633177746 7.65050221167238 5.60276502752787 6.73456340628259 6.24569224644819 5.51047628068425 6.76880062261496 5.73309058641866 6.63336483431241 5.99701242971144 5.94597682404348 7.1730475498111 6.01894337381277 7.1449518179234 5.52875570610483 5.82173398918007 6.62722925954546 6.04479483189709 6.73573846724964 6.28596864699294 5.63982595840633 7.57020517327418 5.46048263863983 6.49068126062313 5.93025377534639 5.19921748039944 6.92548240182292 5.69609286033195 7.12131023497937 5.62793925052679 4.93420445714754 7.53501951245895 5.91603052599772 7.39225884920374 6.20922483883677 5.63582907496937 7.7064925505186 6.0638257230154 6.79621916423523 5.29684443956463 5.5090128952752 6.45455538513055 6.13487049008428 7.039180776111 5.37457643692296 4.48150388569802 6.86891499761356 5.57251577175776 6.26683539030667 5.0726799328725 5.25015839774294 7.2552520637086 6.08568070448788 7.45894326858769 6.03096438695188 5.47452316393078 5.8319228926628 6.93904411560487 6.33020208842251 6.68018073776563 5.86154071990762 5.9152541191715 7.47709468631216 7.13150674519524 7.0765531422565 5.61659350142145 5.52957176604408 7.1094531748446 4.61344067127885 5.48278752609597 5.64047544519666 5.59078012532911 7.7927033980882 5.55585364449364 4.98300640992102 5.99323135073913 7.18464700232855 6.71932131333379 4.86240620213965 6.45095220464113 5.91719048637149 5.20425856044245 6.9394726751721 5.77801582424478 6.96973570327737 5.893932608436 5.48712204049232 6.46722266934273 6.1762430738079 6.34825666117943 5.50519788061522 7.03150321147444 6.42391506714459 5.70244730936071 7.12661203411954 5.84060058870649 5.39708684085904 6.71043444493647 6.18355069273432 6.47011114612928 6.32976569117371 5.39503096318181 6.92686626672782 5.97096929885372 5.93550198811363 5.72388555288239 5.21944081188779 7.74757762367349 6.26497647261464 5.6989095155557 5.84631259512698 4.82065358428925 7.46339868021125 6.21456199723276 6.00942873906097 5.21678880130161 5.87371087245434 4.57565548536882 5.99159582542454 5.17955313297378 4.68289342987098 2.59979625578436 8.08540552036473 5.94534289668014 6.77927296239721 6.4538373628463 6.00424668332449 6.83159271537088 5.9453348873005 6.45081431452723 6.00909791653058 5.45844752727978 7.0312989970947 5.00932095251831 6.05786217335646 5.68783797252025 5.1909062690305 5.72143642355781 5.62314367707956 6.46283996864152 5.77731742906273 4.95185978795537 6.32261101486849 5.70914600357963 7.16184949433674 5.60892256377777 5.06932029409501 5.21331425964044 5.66832519039415 5.88498862729348 6.40127481095103 5.11999991068764 6.03277747379151 7.79209152031532 5.84855852064136 7.60652846567446 6.19997767753662 5.34933691404953 6.31420051898664 4.8073884758923 6.56592344565582 5.55687402807204 5.8629695073874 5.94320839562574 5.52636294972025 7.94099500194068 5.94385854381872 6.08684949118198 7.26476839508277 6.26917518044358 6.4624502571563 5.03479441589819 6.29153853501787 6.8735277247623 6.09386534935008 7.77298217061159 6.01417667599079 5.37325073172936 6.19276955709672 6.74888796903141 7.02959060207288 6.314152850383 5.96040940241159 7.20427893613284 6.39976365438685 7.1704852212444 5.85309656073636 5.45645850614296 7.49852903357619 6.03239554717503 6.01077055109458 6.02633645748819 6.13854129786355 5.61213932363427 5.3784587972061 6.538917608022 5.47575514284333 5.30462667469674 6.84907826178481 6.04749737099769 7.59185791889804 6.31013053220967 6.00235979747591 6.90957139838056 6.31392546753599 6.9575198114948 6.18870069187904 5.71008210974481 6.31371470808497 5.77040394623808 7.03292465343579 5.64203369987942 5.28167752098357 6.25365307176205 6.01247711908048 5.75168384131176 5.45770572796056 6.05572995600955 7.87181407032372 6.02685866902905 5.67566347218825 6.03710767101932 5.64373170174289 6.41553384638773 5.39624373488535 5.61088024143791 5.43751192058847 5.47954252124502 7.65399886316209 6.22878530313026 6.21004775850573 5.26456000959114 5.84171144283773 7.983254414147 5.11261502089334 6.78400189306197 4.91480881284053 5.40658661722593 7.78628859307802 5.94260185188755 6.60328970877036 4.8774297721518 5.18130982980222 6.44102781368822 5.8947000236929 5.47238089447499 5.68749183307182 5.00000176257895 5.69103861787333
Manes.03G199900.v6.1 2.59979625578436 2.59979625578436 2.59979625578436 2.59979625578436 2.59979625578436 2.59979625578436 2.59979625578436 2.59979625578436 2.59979625578436 2.59979625578436 2.59979625578436 2.59979625578436 2.59979625578436 2.59979625578436 2.59979625578436 2.59979625578436 2.59979625578436 2.59979625578436 2.59979625578436 2.59979625578436 2.59979625578436 2.59979625578436 2.59979625578436 3.03555783025232 2.59979625578436 2.59979625578436 2.59979625578436 2.59979625578436 2.59979625578436 2.59979625578436 2.59979625578436 2.59979625578436 2.59979625578436 2.59979625578436 2.59979625578436 2.59979625578436 2.59979625578436 2.59979625578436 2.59979625578436 2.59979625578436 2.59979625578436 2.59979625578436 2.59979625578436 2.59979625578436 2.59979625578436 2.59979625578436 2.59979625578436 2.59979625578436 2.59979625578436 2.59979625578436 2.59979625578436 2.59979625578436 2.59979625578436 2.59979625578436 2.59979625578436 2.59979625578436 2.59979625578436 2.59979625578436 2.59979625578436 2.59979625578436 2.59979625578436 2.59979625578436 2.59979625578436 2.59979625578436 2.59979625578436 2.59979625578436 2.59979625578436 2.59979625578436 2.59979625578436 2.59979625578436 2.59979625578436 2.59979625578436 2.59979625578436 2.59979625578436 2.59979625578436 2.59979625578436 2.59979625578436 2.59979625578436 2.59979625578436 2.59979625578436 2.59979625578436 2.59979625578436 2.59979625578436 2.59979625578436 2.59979625578436 2.59979625578436 2.59979625578436 2.59979625578436 2.59979625578436 2.59979625578436 2.59979625578436 2.59979625578436 2.59979625578436 2.59979625578436 2.59979625578436 2.59979625578436 2.59979625578436 2.59979625578436 2.59979625578436 2.59979625578436 2.59979625578436 2.59979625578436 2.59979625578436 2.59979625578436 2.59979625578436 2.59979625578436 2.59979625578436 2.59979625578436 2.59979625578436 2.59979625578436 2.59979625578436 2.59979625578436 2.59979625578436 2.59979625578436 2.59979625578436 2.59979625578436 2.59979625578436 2.59979625578436 2.59979625578436 2.59979625578436 2.59979625578436 2.59979625578436 2.59979625578436 2.59979625578436 2.59979625578436 2.59979625578436 2.59979625578436 2.59979625578436 2.59979625578436 2.59979625578436 2.59979625578436 2.59979625578436 2.59979625578436 2.59979625578436 2.59979625578436 2.59979625578436 2.59979625578436 2.59979625578436 2.59979625578436 2.59979625578436 2.59979625578436 2.59979625578436 2.59979625578436 2.59979625578436 2.59979625578436 2.59979625578436 2.59979625578436 2.59979625578436 2.59979625578436 2.59979625578436 2.59979625578436 2.59979625578436 2.59979625578436 2.59979625578436 2.59979625578436 2.59979625578436 2.59979625578436 2.59979625578436 2.59979625578436 2.59979625578436 2.59979625578436 2.59979625578436 2.59979625578436 2.59979625578436 2.59979625578436 2.59979625578436 2.59979625578436 3.07465554562221 2.59979625578436 2.59979625578436 2.59979625578436 2.59979625578436 2.59979625578436 2.59979625578436 2.59979625578436 2.59979625578436 2.59979625578436 2.59979625578436 2.59979625578436 2.59979625578436 2.59979625578436 2.59979625578436 2.59979625578436 2.9940602321428 2.59979625578436 2.59979625578436 2.59979625578436 2.59979625578436 2.59979625578436 2.59979625578436 2.59979625578436 2.59979625578436 2.59979625578436 2.59979625578436 2.59979625578436 2.59979625578436 2.59979625578436 2.59979625578436 2.59979625578436 2.59979625578436 3.45430755514463 2.59979625578436 2.59979625578436 2.59979625578436 2.59979625578436 2.59979625578436 3.0725295882055 2.59979625578436 2.59979625578436 2.59979625578436 2.59979625578436 2.59979625578436 2.59979625578436 2.59979625578436 2.59979625578436 2.59979625578436 2.59979625578436 2.59979625578436 2.59979625578436 2.59979625578436 2.59979625578436 2.59979625578436 2.59979625578436 2.59979625578436 3.07224328759053 2.59979625578436 2.59979625578436 2.59979625578436 2.59979625578436 2.59979625578436 2.59979625578436 2.59979625578436 2.59979625578436 2.59979625578436 2.59979625578436 2.59979625578436 2.59979625578436 2.59979625578436 2.59979625578436 2.59979625578436 2.59979625578436 2.59979625578436 2.59979625578436 2.59979625578436 2.59979625578436 2.59979625578436 2.59979625578436 2.59979625578436 2.59979625578436 2.59979625578436 2.59979625578436 2.59979625578436 2.59979625578436 2.59979625578436 2.59979625578436 2.59979625578436 2.59979625578436 2.59979625578436 2.59979625578436 2.59979625578436 2.59979625578436 2.59979625578436 2.59979625578436 2.59979625578436 2.59979625578436 2.59979625578436 2.59979625578436 2.59979625578436 2.59979625578436 2.59979625578436 2.59979625578436 2.59979625578436 2.59979625578436 2.59979625578436 2.59979625578436 2.59979625578436 2.59979625578436 2.59979625578436 2.59979625578436 2.59979625578436 2.59979625578436 2.59979625578436 2.59979625578436 2.59979625578436 3.17647007763899 2.59979625578436 2.59979625578436 2.59979625578436 2.59979625578436 2.59979625578436 2.59979625578436 2.59979625578436 2.59979625578436 2.59979625578436 2.59979625578436 3.21644556534013 2.59979625578436 2.59979625578436 2.59979625578436 2.59979625578436 3.05906766596064 2.59979625578436 2.59979625578436 2.59979625578436 2.59979625578436 2.59979625578436 2.59979625578436 2.59979625578436 2.59979625578436 2.59979625578436 2.59979625578436 2.59979625578436 2.59979625578436 2.59979625578436 2.59979625578436 2.59979625578436 2.59979625578436 2.59979625578436 2.59979625578436 2.59979625578436 2.59979625578436 2.59979625578436 2.59979625578436 2.59979625578436 3.08982373625139 2.59979625578436 2.59979625578436 2.59979625578436 2.59979625578436 2.59979625578436 2.59979625578436 2.59979625578436 2.59979625578436 2.59979625578436 2.59979625578436 2.59979625578436 2.59979625578436 2.59979625578436 2.59979625578436 2.59979625578436 2.59979625578436 2.59979625578436 2.59979625578436 2.59979625578436 2.59979625578436 2.59979625578436 2.59979625578436 2.59979625578436 2.59979625578436 2.59979625578436 3.25721121744889 2.59979625578436 2.59979625578436 2.59979625578436 2.59979625578436 2.59979625578436 2.59979625578436 2.59979625578436 2.59979625578436 2.59979625578436 2.59979625578436 2.59979625578436 2.59979625578436 2.59979625578436 2.59979625578436 2.59979625578436 2.59979625578436 2.59979625578436 2.59979625578436 2.59979625578436 3.03313128025029 2.59979625578436 2.59979625578436 2.59979625578436 2.59979625578436 2.59979625578436 2.59979625578436 2.59979625578436 2.59979625578436 2.59979625578436 2.59979625578436 2.59979625578436 2.59979625578436 2.59979625578436 2.59979625578436 2.59979625578436 2.59979625578436 2.59979625578436 2.59979625578436 2.59979625578436 2.59979625578436 2.59979625578436 2.59979625578436 2.59979625578436 2.59979625578436 2.59979625578436 3.06134786401126 2.59979625578436 2.59979625578436 2.59979625578436 2.59979625578436 2.59979625578436 2.59979625578436 2.59979625578436 2.59979625578436 3.14025367911579 3.22344610197473 2.59979625578436 2.59979625578436 2.59979625578436 2.59979625578436 2.59979625578436 2.59979625578436 2.59979625578436 2.59979625578436 2.59979625578436 2.59979625578436 2.59979625578436 2.59979625578436 2.59979625578436 2.59979625578436 2.59979625578436 2.59979625578436 2.59979625578436 2.59979625578436 2.59979625578436 2.59979625578436 2.59979625578436 2.59979625578436 2.59979625578436 2.59979625578436 2.59979625578436 2.59979625578436 2.59979625578436 2.59979625578436 2.59979625578436 2.59979625578436 2.59979625578436 2.59979625578436 2.59979625578436 2.59979625578436 2.59979625578436 2.59979625578436 2.59979625578436 2.59979625578436 2.59979625578436 2.59979625578436 2.59979625578436 2.59979625578436 2.59979625578436 3.07216302101005 3.07306420648377 2.59979625578436 2.59979625578436 2.59979625578436 2.59979625578436 2.59979625578436 2.59979625578436 2.59979625578436 2.59979625578436 2.59979625578436 2.59979625578436 2.59979625578436 2.59979625578436 2.59979625578436 2.59979625578436 2.59979625578436 2.59979625578436 2.59979625578436 2.59979625578436 2.59979625578436 2.59979625578436 3.01490231394773 2.59979625578436 2.59979625578436 2.59979625578436 2.59979625578436 2.59979625578436 2.59979625578436 2.59979625578436 3.1782393393218 2.59979625578436 2.59979625578436 2.59979625578436 2.59979625578436 2.59979625578436 2.59979625578436 2.59979625578436 2.59979625578436 2.59979625578436 2.59979625578436 2.59979625578436 2.59979625578436 2.59979625578436 2.59979625578436 3.2027230823485 2.59979625578436 2.59979625578436 2.59979625578436 2.59979625578436 2.59979625578436 2.59979625578436 2.59979625578436 2.59979625578436 2.59979625578436 2.59979625578436 2.59979625578436 2.59979625578436 2.59979625578436 2.59979625578436 2.59979625578436 2.59979625578436 2.59979625578436 2.59979625578436 2.59979625578436 2.59979625578436 2.59979625578436 2.59979625578436 2.59979625578436 2.59979625578436 2.59979625578436 2.59979625578436 2.59979625578436 2.59979625578436 2.59979625578436 2.59979625578436 3.29901172108088 2.59979625578436 2.59979625578436 2.59979625578436 2.59979625578436 2.59979625578436 3.08499272863383 2.59979625578436 2.59979625578436 2.59979625578436 2.59979625578436 2.59979625578436 2.59979625578436 2.59979625578436 2.59979625578436 2.59979625578436 2.59979625578436 2.59979625578436 2.59979625578436 2.59979625578436 2.59979625578436 2.59979625578436 2.59979625578436 2.59979625578436 2.59979625578436 2.59979625578436 3.0284462862932 2.59979625578436 2.59979625578436 2.59979625578436 2.59979625578436 2.59979625578436 2.59979625578436 3.07812638981679 2.59979625578436 2.59979625578436 2.59979625578436 2.59979625578436 2.59979625578436 2.59979625578436 2.59979625578436 2.59979625578436 2.59979625578436 2.59979625578436 2.59979625578436 2.59979625578436 2.59979625578436 2.59979625578436 2.59979625578436 2.59979625578436 2.59979625578436 2.59979625578436 2.59979625578436 2.59979625578436 2.59979625578436 2.59979625578436 2.59979625578436 2.59979625578436 2.59979625578436 2.59979625578436 2.59979625578436 2.59979625578436 2.59979625578436 2.59979625578436 2.59979625578436 2.59979625578436 2.59979625578436 2.59979625578436 2.59979625578436 2.59979625578436 2.59979625578436 2.59979625578436 2.59979625578436 2.59979625578436 2.59979625578436 2.59979625578436 2.59979625578436 2.59979625578436 2.59979625578436 2.59979625578436 2.59979625578436 2.59979625578436 2.59979625578436 2.59979625578436 2.59979625578436 2.59979625578436 2.59979625578436 2.59979625578436 2.59979625578436 2.59979625578436 2.59979625578436 2.59979625578436 2.59979625578436 2.59979625578436 2.59979625578436 2.59979625578436 2.59979625578436 2.59979625578436 2.59979625578436 2.59979625578436 2.59979625578436 2.59979625578436 2.59979625578436 2.59979625578436 2.59979625578436 2.59979625578436 2.59979625578436 2.59979625578436 2.59979625578436 2.59979625578436 2.59979625578436 2.59979625578436 2.59979625578436 3.36223058634014 2.59979625578436 2.59979625578436 2.59979625578436 2.59979625578436 2.59979625578436 2.59979625578436 2.59979625578436 2.59979625578436 2.59979625578436 2.59979625578436 2.59979625578436 2.59979625578436 2.59979625578436 2.59979625578436 2.59979625578436 2.59979625578436 2.59979625578436 2.59979625578436 2.59979625578436 2.59979625578436 2.59979625578436 2.59979625578436 2.59979625578436 2.59979625578436 2.59979625578436 2.59979625578436 2.59979625578436 2.59979625578436 2.59979625578436 2.59979625578436 2.59979625578436 2.59979625578436 2.59979625578436 2.59979625578436 2.59979625578436 2.59979625578436 2.59979625578436 2.59979625578436 2.59979625578436 2.59979625578436 2.59979625578436 2.59979625578436 2.59979625578436 2.59979625578436 2.59979625578436 2.59979625578436 2.59979625578436 2.59979625578436 2.59979625578436 2.59979625578436 2.59979625578436 2.59979625578436 2.59979625578436 2.59979625578436 2.59979625578436 2.59979625578436 2.59979625578436 2.59979625578436 2.59979625578436 2.59979625578436 2.59979625578436 2.59979625578436 2.59979625578436 2.59979625578436 2.59979625578436 2.59979625578436 2.59979625578436 2.59979625578436 2.59979625578436 2.59979625578436 3.47394710612716 2.59979625578436 2.59979625578436 2.59979625578436 2.59979625578436 2.59979625578436 2.59979625578436 2.59979625578436 2.59979625578436 2.59979625578436 2.59979625578436 2.59979625578436 2.59979625578436 2.59979625578436 2.59979625578436 2.59979625578436 2.59979625578436 2.59979625578436 2.59979625578436 2.59979625578436 2.59979625578436 2.59979625578436 2.59979625578436 2.59979625578436 2.59979625578436 2.59979625578436 2.59979625578436 2.59979625578436 2.59979625578436 2.59979625578436 2.59979625578436 2.59979625578436 2.59979625578436 2.59979625578436 2.59979625578436 2.59979625578436 2.59979625578436 2.59979625578436 2.59979625578436 2.59979625578436 2.59979625578436 2.59979625578436 2.59979625578436 2.59979625578436 2.59979625578436 2.59979625578436 2.59979625578436 2.59979625578436
Manes.03G200000.v6.1 3.53645259620206 3.70064765159346 3.3403720198218 3.94796231805775 4.10720742203115 3.38078536465957 3.55539340064342 3.11445218865464 4.10402458597672 3.263295019147 3.05243133298284 3.48120591205738 3.32888032498958 2.59979625578436 3.18275097244238 2.59979625578436 2.59979625578436 4.25595750004627 4.50610717294996 3.52689480351742 3.46069714102254 2.59979625578436 3.5105562495507 3.34898337200862 3.14413877371066 3.29982034827609 4.29311282438368 2.59979625578436 4.6971799235988 3.64219309454911 2.59979625578436 3.8483672408052 3.85207335137609 2.59979625578436 3.90048262944656 2.59979625578436 3.70972850317257 3.64923550830888 3.54273597101275 3.37524171943136 3.48701286742929 4.15098203347303 3.42762445997438 5.08882590042947 3.6225462550542 3.90826536514674 4.07374714679353 3.1556293923897 3.7682858115686 3.26766221655289 4.07715194160466 3.88459432025187 3.95211238210122 4.07012520759494 4.11639527973144 3.28257618553174 4.0818085364956 3.11439241586576 4.75196685990672 3.66311783781629 3.25634658216568 3.65578745514055 3.46883305524788 2.59979625578436 3.15500955286225 3.78646219893462 3.71564452659676 3.61176125378992 3.33289544367448 3.36088296270151 4.23795117700515 3.99142230427817 4.06454972850657 2.59979625578436 4.96354976747314 3.93968309198113 3.63077662772523 3.50975638980862 4.22550291220958 3.47446958302545 2.59979625578436 4.95685305881745 4.24640293491679 4.07605613454701 3.80444180087026 4.07872003427483 4.92241896716896 3.50982048758402 3.42980673317229 3.92778715701163 4.00876840603554 4.00334868474545 4.1519139613958 3.80347103851417 2.59979625578436 4.23324891976019 3.90993786134241 3.76256172309036 4.28472162644247 4.21823166674044 4.71444805408611 3.10849398345359 3.47304370785199 3.98692490422825 2.59979625578436 2.59979625578436 3.06791173847519 3.91681526492736 3.01650372679633 3.12799011821841 3.09842035462182 3.56627389150152 3.76412467045523 2.59979625578436 2.59979625578436 2.59979625578436 3.86679715163419 3.88131722981425 3.17519681097436 4.35230567133016 3.56284251907067 3.35765264354746 3.30107830576528 3.3030517261556 3.34493637438906 4.62665929973436 3.3434653761842 3.46370293381128 2.59979625578436 4.09362941531318 3.76867498495514 4.85910388137775 2.59979625578436 3.28857685202619 3.95739301312775 4.22400499039403 4.48471441980049 3.65903663435232 3.73346683831576 3.55969412797435 3.51812105738734 3.86072703377089 3.51243713826058 4.2994049427704 3.46737055924807 3.57533447128517 4.05014881283576 3.6027521097885 4.04145499193348 2.59979625578436 3.98304074215472 3.41194443992594 3.96113482331506 3.88766080324959 3.4189762416518 3.53200633998271 3.65942122764354 3.33759702162212 3.26880893046291 3.82748313306354 4.16040063351204 4.27464756744139 3.87628243203352 3.90727234123115 3.83796591237887 4.10094185763178 4.69442388930341 3.26838519696305 2.59979625578436 2.59979625578436 3.86323668388114 4.42147475373253 3.50199777250438 3.94832445954644 3.59998890923774 4.14229331024452 3.16417745732558 4.00461700166348 3.28761616215826 2.59979625578436 3.73101294612373 3.7452094486246 4.27890105363763 4.31022035526399 4.28539223986307 4.72854854860878 4.69814896030632 3.76235768263894 3.52618023350629 4.24920014163157 3.44756539621456 3.87500039845426 4.42033667557057 3.74313883194286 4.17396936879116 5.07784522940217 4.54138012901486 4.60241024315178 4.4170250773517 4.80008402530451 5.25422101209396 4.52437872499994 3.83772004316436 4.34559614860603 4.1635894685661 4.46404324423256 4.5238332350326 4.82578368875882 4.80594696395685 5.28005994639228 5.39187781384034 5.35764268617521 4.8409613609387 4.12801552226105 3.76094443927101 3.79877250437651 3.58798918021776 3.65561143551051 3.77728265014896 4.07599649107143 4.95586597078112 4.29558449857307 4.77125018783277 4.76135530682777 5.22410615693862 5.97751684274098 2.59979625578436 4.88515165016035 4.72669514704258 4.28272336036052 4.82319013591944 5.42286827911898 5.41680923123983 4.33189465512214 5.05798044854218 4.62300989811763 4.0624419553752 4.53434494730975 3.76171483623071 4.33004698795945 3.69747997952202 5.22730095032263 4.89352115633402 3.73905338952055 4.01484295308305 4.95409757570188 3.95859603214403 3.79618540511458 4.02159810005377 4.13314547353687 4.21943385983775 3.83651593829476 3.73114165719934 4.25097796291276 4.18821558081253 5.2744856624618 5.83224570338506 4.09760074552466 4.31727717144115 3.17608306896042 3.84261796704847 3.55007708352618 4.45854868482079 4.03848151666033 3.42207352412746 4.16082420641585 4.4107922261713 4.46736409316153 4.8779459989121 4.11308870188567 4.77624692240658 3.78294801687789 3.36821729632826 3.74435038192893 3.40495493333963 3.63936309198249 3.6005353629866 2.59979625578436 5.40062108789936 3.84501639756676 4.18366535965853 4.05873848980285 4.85232738190344 4.70441853966502 4.60624524558677 4.02104746559703 4.62385196131894 4.01337394767009 5.08774084989317 4.16884637610047 3.97201167367955 4.73146906539012 4.62563563064715 6.23985773039324 5.0613285116497 4.55403801168142 5.147119780566 5.07074721229311 4.69610090170259 3.88433315935748 4.0656012116129 4.33603174269314 4.81476674337399 4.88910084415642 5.19214508465501 5.14127024535302 5.46258093391876 4.72364874977141 3.22373713132186 4.62558517334317 5.20374999204308 5.52213511379129 4.97994695899934 5.17693056171302 4.59668043238407 4.55937237643859 5.30499592308404 4.49387545576156 6.39515992336232 5.51839105922954 4.99383113125487 5.29864652229803 4.54921597269341 4.35496867724608 4.27875773687627 3.97279742739903 4.54739245581845 4.58111107447938 4.22650866326817 3.71287078579491 3.82175856716567 4.45459824340433 2.59979625578436 5.96137993784874 4.58595178142175 4.81566085267146 3.82267206026043 4.86900923092411 3.35678698172305 4.68489038781193 4.23589915577333 4.54807081784639 5.27701163761688 5.13841312746368 4.46522792227272 3.53014888630321 4.29856337630713 3.72640000002685 6.06023340487136 4.31118437431769 4.26094551150411 5.14548341544168 5.50648534025154 5.34511450514833 4.83683826319947 5.4573859941217 5.12776680041668 3.79048400351769 4.09787479416886 4.99743162830923 4.92387769868566 3.5757082350106 3.22380152582246 4.85029110890246 4.70493072815731 4.68751501040096 5.42838998235785 5.4150783469457 4.48683901945285 5.35384948248355 4.24847261493227 5.20968838508081 5.31461416977589 3.5766943121934 4.71005479575199 3.91493029247389 4.06200053654659 4.6600052044993 4.13084063479742 3.57674982719609 4.08418678814095 4.22149229367981 3.96571529807062 4.66141804432332 4.5007770576589 4.67908721908261 4.02112009448399 4.17253446580408 4.33816346458267 3.84842707654233 4.15119019699133 2.59979625578436 4.29605643291982 4.55720408687157 4.46668977319017 6.11162538852593 3.70776028893706 3.5620367008967 4.2192194720209 3.25797369082606 4.55270191023577 3.8007536215964 5.14155339586036 4.33172291751663 4.30542824398944 4.60814931306917 4.07431971633366 4.48088949407945 5.25477805045791 3.6698074420928 3.90786300452943 3.8970849673599 4.38245614453179 3.67676263160891 3.52428154965526 3.5812492167731 3.29886172274126 4.59364027235975 3.34726718077738 2.59979625578436 4.03750591102957 3.59116851611698 4.30115773173715 3.84647826998199 4.15182117144276 4.11718707303016 4.48774301984709 4.37260586062898 3.77590844923635 5.77682441619197 4.99554342422685 4.86495019502687 3.97064834467448 4.72948507345007 4.24410101973327 4.46532635164664 4.15446061950838 4.54360484563286 5.13364199356413 4.27834271273152 4.05034256898883 4.45198754182281 4.37698290587156 4.59176147033753 4.57206896782117 4.27374013847366 4.28048370887181 5.07464339206868 2.59979625578436 4.11441899852527 4.22349453169369 4.43386630929542 4.99197195773109 3.85494580305507 4.88298094356301 5.27851622508249 4.25993586780208 4.06360059805968 3.73100358925145 4.01683575337199 4.48693271204573 3.69143643247701 3.83744765303283 3.59990066596305 4.85235310042324 3.76773731068646 4.33798600542593 4.51988649858553 4.68793320660658 3.90620058451234 4.30752072405033 4.12948486021305 3.7474474502979 3.81286397203494 4.58787858412211 4.28402504723521 3.82924657268428 3.94059545112726 4.35137419938956 4.25208799191021 3.97368906783729 5.01554855958064 3.35064364855437 4.26167005990108 3.57333416158868 3.73972313281026 2.59979625578436 3.76161359990107 4.70314904124276 4.35718180429058 3.81364818857264 4.56970683727191 3.76770597769002 4.53043066048127 3.90012358301766 3.62970343240219 4.38165808122808 5.20488929533532 5.79602647419505 3.44342650184341 3.62152517813589 3.40715420382606 3.62374438609181 4.97295697075854 5.04948541818366 3.54267748060448 3.44589270512451 3.59922678175207 3.58438721771286 3.9303733531365 4.29442058907264 4.60730768878261 4.89098237239427 5.51034536306555 4.490756795485 4.56278265352659 4.14508041686593 4.34150095869257 4.08144153824263 4.37543967075807 3.86368274392085 4.14202579378601 3.88275664515466 4.38713898327236 4.53366856272276 4.28586589960127 4.73990501152206 3.99590527404699 3.30442840010922 3.76305104014096 3.28720428082605 4.50234018408258 4.07610262253957 4.39023932548587 4.3634985486057 4.70336439246133 5.14328050062167 6.67719812173125 4.63119824903854 4.49184761111685 4.75875710156399 5.42092492948739 3.7475882234462 5.62909311372815 4.9525361971359 3.73599794249069 4.7303940661142 3.81799429195978 5.39402225110326 3.52271871871532 4.30483835102731 4.80852324419101 4.51852883434965 4.81255674658743 4.63686507329693 3.32590215093667 5.4796441815996 4.26372928251054 5.27208966394345 3.7464171855587 4.36196570826451 5.14856845573006 4.34716778396506 4.88187685849687 4.35176810920911 3.61641427842445 4.80031090241753 4.2216315905973 3.06791717975771 5.03115037416163 4.49081769130175 4.26954800455055 5.43846308275631 3.79751102332245 6.01821582063274 3.45229135332417 3.80021628716771 6.56789085717504 3.88540911740735 4.82398625072884 4.65386298713517 3.84733536790994 3.71380891902958 3.84720525866936 3.90286750912877 4.18606335885253 4.77053275493191 3.42251220363524 4.03002389559341 4.99014883134464 4.5499871313522 4.86588135914757 4.29284418572277 4.0420947930927 5.79238643481676 4.40692187021782 3.16658854311766 5.26619435147002 3.49948415980588 4.40907613617577 3.91168402490604 4.24072801918229 4.20370800501662 3.21175968271509 4.75126445469023 3.56365075137554 3.96904596458225 5.36893151512299 3.8336428529929 5.12021846696459 3.8228855532456 3.6888404671252 4.15999498321874 3.98788709816227 4.28086267590759 4.23913379881278 3.46429402943855 2.59979625578436 4.53639649429251 3.77939498651549 4.42701045590946 4.76720105423711 4.29344294093944 4.07356538823346 3.81116212660665 4.74693319765526 3.97030664993167 2.59979625578436 3.59736818850564 2.59979625578436 2.59979625578436 4.45286013656279 4.84957687518996 3.96183875186893 4.77026276951786 3.87987953278256 6.0718168977951 4.54329224685563 5.02890370927168 3.14201754722178 3.57609868205969 4.421152439303 4.78377345945379 3.37547122358886 4.52820330210234 3.75491940229786 3.60467421168305 4.23558800359539 3.96314819633817 5.0310489611587 2.59979625578436 4.12769007853809 3.96459152210136 3.63892350946115 3.78404001195677 4.00942744569759 3.18142001825098 2.59979625578436 3.53608592051933 3.33322949980246 4.09471566796706 4.01219994262384 4.33715928327187 3.79370066237209 2.59979625578436 4.19656731115574 3.44901952329009 3.90866235679493 5.73696334531433 4.00436784457803 3.86703329578952 3.71233388196536 4.27913665874054 3.77751581381514 4.69787188431736 3.4515794909386 3.66840322173884 3.11870604035815 4.05730311952018 3.31013988848557 5.82905594551981 3.65934735605141 4.11659577912946 4.27240337531661 3.95704455806497 3.5302863255487 6.17064995199924 4.10682806070145 5.43284111539091 3.61482800661992 5.50035941480492 4.09549389941145 2.59979625578436 3.85064831246621 3.78781078551315 3.8335430440529 4.75905241092011 4.17155347244896 3.92301233965224 4.38925683165629 3.9572159677963 2.59979625578436 3.77709883411511 4.08963289548746 3.38630181835361 4.65485542339702 3.90526043493123 4.38462034475941 3.4586293332224 3.86992880092686 5.03568531108999 4.09991899527981 3.35379231418697 4.45668542427955 3.7218804815132 4.10003054349869 4.69686522852663 3.68182989929518 4.14194018378867 3.69910981001619 3.63854769448613 3.07369795760033 3.96853226365512 4.81372286436573 2.59979625578436 4.41169629372577 4.17314040347381 3.94360183626229 4.84425912750676 3.49882113101628 7.28691445685155 5.02426279327363 3.1359058019152 4.12497685600405 2.59979625578436 4.37086092292113 3.91808341771681 2.59979625578436 5.37356057661256 3.93199932383111 4.41335578776762 3.7236190172748 4.70470131013056 4.50524033334421 3.39575812278152 5.55800106993142 3.6656788033668 3.95129183154967 3.81273639985045 3.97642388863076 7.08959641005599 4.3000323860211 4.58231484689042 3.84445420496541 3.12984163088293 5.62834586120426 3.80791182092175 4.56786866246879
Manes.03G200100.v6.1 4.00019401878903 4.12294770149171 4.28473165822744 3.12519089239347 3.2383473822611 3.15536754223307 2.59979625578436 4.2279875073369 2.59979625578436 2.59979625578436 3.37755019900241 2.59979625578436 3.11804907243019 2.59979625578436 2.59979625578436 4.96228020819151 4.53957960097718 2.59979625578436 4.6792604955962 3.52689480351742 4.95174829013555 3.88105613127894 4.98993362022185 4.54650383031644 4.56504331854367 3.58052694302842 3.3913280554543 3.20900055990681 3.78836439742839 3.34471773959398 4.32541960922254 3.49600148751274 4.24289168513582 3.19522409136653 3.14570398518928 3.71703346228035 3.56670918754148 3.21447733758373 4.40028234882696 3.9132953724768 5.01245155368018 4.93024416788896 4.97587766766359 5.84449422187467 4.90472248966492 3.90826536514674 3.14070476119692 3.38114915188791 3.35067592997401 3.53623203608649 4.21903836334348 4.02546369562534 4.33030496627757 4.00674405114802 2.59979625578436 3.28257618553174 4.00329824664366 3.48202483941218 4.43497640120637 3.35998747224409 3.71856906465735 3.13655648183482 4.20504956737304 2.59979625578436 3.15500955286225 5.06981669128208 4.80521216260492 4.44843812809992 4.17702205997925 4.43624984818475 3.91911997008639 3.72475429453237 4.70163981646097 2.59979625578436 4.35439551718836 3.28754744734438 3.33639421091845 3.24847608250363 2.59979625578436 2.59979625578436 2.59979625578436 2.59979625578436 3.72904501437955 2.59979625578436 2.59979625578436 3.82385682353258 3.2399573595933 3.39107561198341 3.32102698974581 2.59979625578436 5.45346512952281 5.20284786113089 5.16193302822232 3.9774066105883 2.59979625578436 2.59979625578436 4.24355524478086 3.32365439216886 4.32850696718083 3.2175151466054 3.27454701011887 4.69697689852783 4.69895455014644 5.67414297121944 2.59979625578436 4.68339670798889 3.25897070105676 2.59979625578436 2.59979625578436 2.59979625578436 3.09842035462182 3.16467000805317 2.59979625578436 3.27950361820524 2.59979625578436 3.54772472454507 4.90706645468459 4.41575738095373 5.26791930824129 5.95501176209823 5.37045671106812 4.36532448931305 3.69321142027015 3.96837784396383 3.72218964167427 3.25674191122001 3.3434653761842 3.93778378995637 4.38748088629711 2.59979625578436 2.59979625578436 5.22415082787025 4.65858178389012 4.97138159743234 4.96164833030015 4.54503116787365 3.68169216283373 3.75524493251314 3.83572699616489 3.70176467234202 3.65453234745754 3.86072703377089 3.39336865034197 4.97665788888339 3.90058543834958 3.09448431999199 3.16768203400873 2.59979625578436 4.96950967305542 4.9128248976036 3.18241641221583 3.86044642301347 3.29913367952584 4.47692059320431 3.4189762416518 3.53200633998271 3.88410418424711 3.4487476336749 3.73913197718237 3.11353869906184 2.59979625578436 3.22095379729571 3.65284149238591 5.13163195246208 3.5701883979893 3.49183502491586 2.59979625578436 3.07465554562221 6.05100434830062 3.11037841164054 2.59979625578436 2.59979625578436 2.59979625578436 4.90073528209625 4.1390478574361 3.06457845309048 3.94212823353346 3.82765027157642 4.21492877027311 2.59979625578436 3.50239511963957 3.57481146710267 3.02883382542909 4.15417213189693 3.01860929541114 3.13068999412181 4.05133681080587 3.68006359193551 5.40237277226113 3.34522728744805 3.68435673220072 4.35266630450862 5.04523405293127 4.12673181846973 5.02720672571546 4.31893936656113 4.44357922460621 4.80261813895192 3.72991322685409 4.74438309913008 3.58191338367461 3.11468408518749 3.16689536194367 3.04772504160026 4.52911193068049 3.321338580523 2.59979625578436 4.0850353033359 3.53544658893668 4.81693794120691 2.59979625578436 3.32563966480586 3.86268974792135 3.54788813065337 3.67874131115899 3.73361001417108 3.58798918021776 5.41478488158146 4.22440829113689 5.52121819251303 4.8285645784949 4.98861175984604 3.55483529680617 3.05392758145134 4.33185067394883 3.16305146276653 2.59979625578436 3.35455894485225 2.59979625578436 3.95041422900788 3.0312983665093 3.06852274975295 5.36006559329345 5.06684858800793 5.59181522269751 4.39879156557115 5.16037419327371 3.89979400114707 3.43218861185877 3.80239036811738 2.59979625578436 2.59979625578436 4.86021272045361 4.73709349427844 4.2144416389138 4.87064422565782 4.81664226026215 3.79618540511458 3.12024369940562 3.61569775868697 3.65510598517094 3.23218886600296 3.58557919338385 3.42568183089218 3.87775352239215 2.59979625578436 2.59979625578436 3.18760828080912 2.59979625578436 3.17608306896042 3.68400765031026 2.59979625578436 3.19556340470997 2.59979625578436 3.74793661383915 3.61488002674324 3.62594502586951 3.17356662868593 2.59979625578436 2.59979625578436 3.04165461401528 3.44779333810738 4.96325105539865 5.32736679142937 4.98324097729797 4.38402246734263 4.89278840099065 2.59979625578436 2.59979625578436 3.68612898194097 3.58438008621207 2.59979625578436 2.59979625578436 3.79291258400329 3.41008409776741 4.02104746559703 4.00623011513918 3.93799329061347 4.25457666883382 4.52649046610925 4.78321174511632 4.25228705448921 4.36794739559068 3.43641674032279 3.34567679932435 3.35223927418133 2.59979625578436 3.56601381190976 3.18590979373873 3.79430694705734 3.61031590638691 4.26950254307669 2.59979625578436 2.59979625578436 3.16495280147876 4.04433301292154 3.14105343535606 4.16327889222772 4.07496338303498 3.79327768619068 4.10348433193023 2.59979625578436 3.19774625800259 3.76550897345009 4.42876271274902 4.63807923878992 4.35387864999991 3.63892444229326 5.01021484521937 5.48733449650069 4.83783510084934 3.64358731401363 4.33594884919632 4.9262852891601 4.79423568353894 4.87180404499897 4.94921910740071 4.48721610262526 5.01733844608192 4.13918141603811 4.28294060486241 4.39003181255274 2.59979625578436 2.59979625578436 3.40086540681077 4.66786489360963 3.82267206026043 3.69595611578435 3.88328750845331 3.44610527326197 3.6664459749372 4.54807081784639 3.34915287415242 4.83492351238383 4.46522792227272 4.67063888547861 4.46297955669042 3.96357756350249 3.61411445291512 3.40050620406403 4.62792962586708 3.58629929128869 3.55707684656612 4.03795126405488 3.86008212595198 3.93317989160216 2.59979625578436 2.59979625578436 5.24603753378405 4.48095733388595 5.2244915642746 3.95592676154047 4.8121935939729 4.21869772867626 3.55299247203008 3.55233862809673 3.11937986360436 2.59979625578436 3.38416193941179 3.16047819545527 4.09962845494248 2.59979625578436 2.59979625578436 4.03356320231503 3.66154325580684 2.59979625578436 3.90692352033041 3.06480719808051 3.54150743931308 3.09522200693535 2.59979625578436 3.54296666098036 3.50011492906526 3.11136320296335 3.09253880012922 2.59979625578436 3.19947538049542 3.11932334026827 2.59979625578436 3.49604567278014 3.88545825039556 2.59979625578436 2.59979625578436 2.59979625578436 2.59979625578436 2.59979625578436 4.48354647171975 3.2362970167525 3.44073658393479 4.78004646723728 4.59668652736278 4.46091763655199 5.68068240293142 4.59258013745058 3.16746079526105 3.35977791636333 3.47516363191189 2.59979625578436 2.59979625578436 4.82149908754014 5.0145516921491 5.48262873517392 5.14167403182683 5.08919785762401 4.55052264915921 4.51792375428807 4.73950732274379 5.09034719469054 4.13041329485721 2.59979625578436 2.59979625578436 3.97670014624441 3.71156365949856 3.43006726886568 3.37256917773833 3.75272400586493 4.40999870234295 3.2415469443954 2.59979625578436 2.59979625578436 3.32182210435295 4.25078605737588 3.89725386825431 2.59979625578436 3.96474163586061 2.59979625578436 3.67439298428735 2.59979625578436 3.1944944784519 4.03934067139395 4.62648645315871 4.14343168786469 3.36314563101168 2.59979625578436 3.58442279894073 3.01541759514865 4.72847712096837 3.44841520843695 4.44031529644625 3.26967113465158 3.97103375307105 4.43386630929542 2.59979625578436 2.59979625578436 3.5181177796101 2.59979625578436 3.33926872403034 3.3258524402005 3.26388014084464 4.30492518656114 3.77680143930102 2.59979625578436 3.43856895038844 3.31390949928497 4.55080550462338 4.99761822567051 4.86653471350228 4.6207038858183 3.81844012298296 3.96040304286901 3.19855137885276 3.64502444241967 3.59995622530821 3.90412194324424 3.15134302408755 4.94682465960931 4.82583171646565 5.29676315626703 5.04295082852692 4.63333589646927 3.41253877880521 3.83802065190376 2.59979625578436 3.68422999573073 3.09344190010374 2.59979625578436 2.59979625578436 3.37185808117063 2.59979625578436 2.59979625578436 4.8610623243477 4.47081803567938 5.20531114994494 4.53043066048127 4.16840704890486 3.44647907091879 3.08735284545691 4.52085913467619 3.16980602888094 2.59979625578436 3.62152517813589 2.59979625578436 2.59979625578436 2.59979625578436 2.59979625578436 4.52665441692634 4.31724638546637 4.73543827751313 4.97731089525818 4.36569719468733 4.35626961568788 3.74796718280077 4.23089224699686 3.13896247932804 3.66043172394382 2.59979625578436 3.58533896811864 4.02408101151613 3.47961913918967 2.59979625578436 5.30466570877666 4.74552113005329 5.02714471712999 4.67018244717082 4.70278980363648 4.96978980648915 4.82004566669148 4.43116626631893 4.75424634558328 4.5920426532213 4.70850937203904 4.73598754654691 4.37390611620035 4.32205665317129 3.88329761094553 4.83467908946884 4.83940049734725 4.94211524277652 4.48879252419303 4.24147142930584 3.48037588270895 3.10526400266323 4.50025697803988 4.07685047715425 2.59979625578436 3.17879938663296 3.48794078037073 3.60387661756193 2.59979625578436 2.59979625578436 5.1217606159659 4.00896060634066 4.3211608881522 4.03206207795829 3.83773340086992 3.48457547318 3.2492902597039 3.94717321215978 2.59979625578436 3.07812638981679 3.21960951687133 3.51499110119768 4.05953771261038 3.2692901765405 3.57613858349178 3.53091301288657 3.6259675130652 3.91659645168202 3.62916982662284 3.63459143030087 3.35805347339294 5.05238540547508 2.59979625578436 5.17693251445276 5.7338728510909 4.69829263691575 3.90779356276072 4.71782436636932 3.88540911740735 3.36586943173339 3.46235777925282 3.23796702278507 4.6018381917031 4.2009427633595 3.8116874285706 3.98944698124089 3.28089785406808 3.60091484347649 4.14425836919207 3.76352785207796 3.52399980726882 4.1777396243841 3.64747897367087 4.51439758312452 2.59979625578436 3.20491354779203 3.83708043217504 4.39206573500029 3.33826151136271 3.61072093684214 3.54285352533004 4.56428816986309 3.76160045208017 3.64472216679788 3.91434293410938 3.56365075137554 3.48471841849718 4.25129471308299 4.16393631956526 2.59979625578436 2.59979625578436 3.6888404671252 3.666870675528 4.16614721288995 4.53586350664429 3.14332354224269 4.90494329034494 2.59979625578436 4.99405031376603 4.13117768021568 4.58918458678966 4.46440911258955 3.68569758297786 3.66355359323633 3.65620036502695 4.18166335394134 4.36882737442123 2.59979625578436 3.59736818850564 3.86843224215505 2.59979625578436 4.69941935171913 4.5483017892043 4.20482229605932 4.04455789294339 3.35469425889052 4.28711904250441 3.73196407753729 4.40711821045092 3.36223058634014 4.05700328859792 3.79526355007221 3.46270972026923 4.04222186891198 3.96582882824587 3.6382269395015 4.14590414104746 3.20516644634206 3.69191241686749 3.41195457515195 3.5720670294192 4.6784477434475 4.55736363885622 4.56722899663299 4.73217908427709 4.24434165029672 3.59423054881486 2.59979625578436 3.99966738167939 3.62643403330102 2.59979625578436 4.84890714027926 4.33715928327187 3.72035308678538 3.93685923422374 3.34267066795857 3.44901952329009 3.60314531494957 3.78119010223562 4.2903841508332 3.13093185640013 3.61939971904066 4.27913665874054 3.77751581381514 4.77049861871703 3.68940288429935 3.28474754635573 5.22106768352883 5.38694714967674 5.08905224450222 6.23178984528235 4.80239419645407 2.59979625578436 3.56247340105491 4.16579770534861 3.36381581629909 2.59979625578436 3.49552710710383 2.59979625578436 3.43409199137852 4.79587404593374 3.37232711662656 3.52129112065354 3.40540983806856 3.99099591425503 2.59979625578436 3.17004009026973 4.06430571321121 4.62611057161448 5.00680250375064 4.51679338105289 4.38516601556764 3.77709883411511 3.56630584808651 4.42590945521725 4.00553713877279 3.37029531578803 3.36674922290519 3.3044068221996 4.56842484121635 3.81847259237865 2.59979625578436 3.77298917154667 2.59979625578436 3.7218804815132 3.62398612600803 3.71512645345224 5.1745802971189 5.87925433800882 4.96634299725649 4.56658392026922 4.10888056875727 3.58508707760162 3.20476569301684 3.24895042512516 3.3795575152963 3.09559387004943 3.83341950697913 4.01444488429516 3.49882113101628 3.68674262044617 4.40336489770596 4.35698899002084 3.66080876992859 2.59979625578436 3.76006514077978 3.479467134794 4.9162033600905 5.01959022746431 4.42689551246861 5.08536463560457 4.25059772865294 3.8356080573271 3.89584176871827 4.35174498044401 4.6072082128 3.47646435890152 4.72610734570707 4.59920091390411 5.0530662468951 5.59706581092614 4.58281056579638 3.64772177115844 3.27961246069983 3.76016028022053 3.27693951010367 2.59979625578436 3.34260516870939
Manes.03G200200.v6.1 3.67536698515891 5.21186817014204 4.87665219905209 5.1823620930823 5.37203881645078 4.02067279250175 5.41007811396728 5.00123034106036 4.85171988138348 7.01440001146706 4.04588000666392 4.97153207130064 4.53547771978807 5.01313701025272 6.03879181602468 4.48799312224182 5.98280902888744 3.80123086013542 5.45495785828789 6.60345595407947 4.25497613031465 4.70174863234342 4.13075262838132 4.71874427351173 6.87626217355579 4.89783290464758 5.91070584306324 5.13816834468192 4.41131441014984 7.49557951770719 4.85682202744002 5.37262365748727 4.77121417211597 5.34137180821078 7.03676337058107 3.39941693038722 5.26646750519818 4.95651834574369 5.29877900864144 6.62580501152449 4.30187717688871 5.93879339235139 4.92613107285944 5.26051157546446 7.31343462720896 3.20086796870012 5.13839090688647 5.07947989072941 5.87093639062229 6.64909615141634 4.28394853566575 5.46002822563449 4.45298534130266 5.38564644834121 6.82117765263548 3.76180760438162 5.81897376097381 4.96407295057032 4.75196685990672 6.71127321154209 3.71856906465735 4.64903236342113 4.49744239071811 6.32364397525139 7.45554066288144 4.44026838554202 5.34895540066534 5.03344696906225 5.0623731535513 7.69983767807486 4.03590089450128 5.42060016372327 5.41732253011152 6.15908029961009 4.96354976747314 4.43686894341392 5.27149078167327 4.75293144662373 5.36270135259335 6.43872896962821 4.12548358498649 5.26239038397904 4.40127553140933 5.4455381268029 7.06873748195255 3.82385682353258 4.76286658910419 5.09199743492574 5.24670608307374 4.83102754317803 3.70765324548476 5.37059486366648 4.66343872638935 5.0935671432934 5.6713578930303 5.211191835917 4.94878639195796 5.60795334362411 4.45108827504739 5.55107761100985 5.20093610937676 4.60409581369442 5.43731015978404 5.02245443786946 2.59979625578436 5.85978872796801 3.95943347767237 4.47795315566218 4.9194316274037 4.810959145846 6.39389589985133 4.29779849971509 4.56492432241868 4.76670212118042 2.59979625578436 5.77757432936895 4.8210551891347 5.41373144514083 5.02192753709656 5.37647986112798 7.01756631297427 4.48992006147171 5.74963946199276 5.1731954071182 5.35715036890796 6.2151502072651 4.04275430652555 5.20481494461629 5.0046027953583 4.2535313721841 7.12945135426948 3.42111300273466 5.56360577354526 4.93731574431943 4.96164833030015 4.85709757349905 2.59979625578436 4.80182580265147 3.83572699616489 4.36060981878653 5.2577432055488 4.16770549011929 5.04231890117866 4.83764611443137 5.6813976062041 6.03440472043372 3.57130530482096 4.83409229973307 4.56822483633791 4.9128248976036 4.95330621454388 3.97272935185107 5.27703921446869 4.94652279429734 4.90542008991747 5.27379419265954 4.5469866593442 4.40543659329514 4.81080710292079 5.50773733259874 4.92830758674029 3.47171591016966 4.96348154944009 4.95046386125766 5.23753732688857 6.00413101976311 2.59979625578436 5.00848113282106 2.59979625578436 5.30681851010383 4.25695207125705 4.06225761433274 5.56268975746003 5.07943255530698 5.97932286783615 4.65912727125763 3.16417745732558 5.65096250942347 4.4867572534014 2.59979625578436 6.83620415930656 3.4750818543346 4.3225655817495 5.28429326886 4.05294401187991 6.27115139217076 3.57213588533216 5.92540231571191 4.49608739508437 4.8893538879152 6.792925364724 4.96140029848988 3.24239127858813 5.70320684543634 5.02720672571546 4.76675367797958 5.88071481005102 3.77831734439766 5.49077248353223 4.68619251656654 4.7854663948448 6.75178382740481 3.71345399818543 5.00850203123072 4.01103896802701 5.13229973774505 6.37964734924855 3.48186864689569 5.42468246639976 5.37963529303436 5.00813739827765 5.38554462333944 3.17888988534499 4.93529050072105 4.63525558027175 4.91243137989044 7.7449257143232 4.06296943117753 5.50633904346967 4.91004464899645 5.0720856953521 7.55642429566133 3.15782640238907 5.24031249678215 5.50534765125724 3.82970366029775 4.91876954241526 2.59979625578436 6.498641942842 4.82818488666681 4.33149077078377 5.60917961903256 3.33599306581088 5.70550581465995 4.80512528129657 4.26923462383632 7.21697193884685 2.59979625578436 5.86223386702595 5.09813602320839 5.59037428742133 7.20468251257751 4.95773364045135 5.67846136108688 5.09607047877324 6.0785091785983 6.99519898452372 3.21070493893527 5.63411922573823 4.24453618817852 6.44540280016621 7.24355068021173 3.8571645727771 5.153345466691 4.35626159809957 5.66477332611611 2.59979625578436 3.75264978833542 4.82699448133596 4.83172882848593 5.76830584391012 7.022288499379 4.21171719354337 6.22303778302265 5.51455777755314 7.10554303526757 6.64429057699307 3.17356662868593 5.11465094098288 3.97910661271912 6.04464035338034 7.13408623216392 4.08800333111195 5.26693721581436 4.71280749588585 7.66204470777466 7.19630209119783 6.23259248789457 2.59979625578436 4.31344526238739 3.9675824189365 3.35219443992066 4.63721884242882 4.41780108502536 4.8840396214687 3.70267332929628 5.32298587446452 6.88535973538385 3.46047366396977 5.06280329238417 4.07354455421808 3.79844177946721 4.6826074620757 3.43641674032279 5.13340005262467 3.80697767267781 4.04816312576133 5.74883399536298 3.6017145150622 4.8291284939338 4.4752942686859 4.62332069599525 7.29610144003956 3.79594636549562 4.37256202401622 4.04433301292154 4.85726295165965 7.09150643123384 3.66460190285215 4.31763172336849 3.75733231750362 4.97157647892654 6.15566859844467 3.61588927876974 4.33540432563976 4.71222835391965 4.50121940175488 6.53471399856557 3.86855734942752 3.9547866164985 4.52772928243682 5.1682127294892 6.89040110040324 4.15890619339355 4.83223615492475 4.90522808761149 5.59787297431124 7.38503236535594 4.39776753825465 5.07819091242929 5.28058556326192 4.32185540824269 2.59979625578436 3.51786239715108 4.54426501172953 5.3152862950004 4.22872016296932 7.81307950554217 3.6587341302309 4.72670099217931 4.94819260264945 5.20192304598811 6.57542864843002 3.84804290290565 5.10053056849728 5.14741890498286 4.03626264186206 7.21546582472814 3.76349752466115 5.36619714903512 4.26094551150411 4.47635100448625 5.41402948813477 4.41263823865059 4.33316711053762 4.26644426316381 4.39171854128501 5.17275367885211 4.2581486092564 4.76463536764232 4.39734045192894 5.40011561352303 5.4045280536164 3.62245939251466 5.7908556557653 5.10200029442533 4.59167119388307 6.96803641405427 3.38416193941179 5.21311995524198 4.74034255107192 4.9616021199703 5.17509897247422 6.03787066764664 4.07088407117361 4.40471199299202 4.79422742047452 4.2003323745881 7.04138619864184 3.87509087820222 4.38329724643296 4.36692166376586 4.80088185642445 5.92633701566896 3.86853489763726 4.18666178930512 4.67593619520498 4.82313902439302 6.98751033238051 3.94202625470269 7.01383252169333 6.8664971313568 5.73931199046562 4.03287503074016 2.59979625578436 2.59979625578436 4.56775758203893 6.03404149519613 7.29478368407897 3.52286694781948 5.26103734932742 4.39617993931855 5.20025839043488 7.3929253842017 4.14137809845067 4.4946779916197 4.6103480558841 4.23781596648324 5.58233293800141 4.16409055211725 5.56543197108588 4.79893097852187 5.03565196054286 7.66945429629996 3.52428154965526 5.72721653161139 4.8579407437261 4.75569151704437 7.55697607123993 3.25894527343764 4.77709451585057 4.59783679212156 5.30587876897452 6.87960838807632 4.63797420568041 5.18677460863694 5.49134085205422 6.08052674746716 6.41146789759287 4.15424656868395 4.80003786700439 4.63180715136405 4.56547778284764 6.71955525663798 2.59979625578436 4.15495975836473 4.38774137885008 4.54360484563286 5.41288960620769 3.73239061372913 4.57963036787199 5.41713789459296 5.31702231124186 7.07157139961371 3.58442279894073 4.39326947575846 4.72847712096837 4.68989845549113 4.44031529644625 3.7405533367151 4.6881558471924 4.69159383508199 4.541624938054 6.96346829355281 4.35695981407728 4.93858931898797 4.03505937012442 4.16290904111174 6.39646407899425 3.90140391468096 5.42010183640449 4.6568115787803 4.73039417858898 7.19005633315082 3.88681788509472 3.76773731068646 3.90850119650639 4.22471959971461 7.1260832193431 5.63195177305082 4.38979916507392 5.55678647930773 4.18499870801972 4.85977035884198 6.79887111943882 4.09452856167016 5.05424049081214 4.79011079475107 5.21914161800653 7.406029894842 4.2545605801383 4.70842036275456 4.78585382240281 4.79984256455231 6.64254378037583 4.17477670351442 6.3811581025713 4.52165364896855 5.4765696515496 5.07496810981493 4.11087732483544 5.93737665303443 4.60879282595099 5.88978117675962 7.66758767145519 4.22952240881057 4.53078155829497 4.39467917663363 4.64595920145199 4.91152568026685 3.62152517813589 4.5364148985121 3.73896028770694 5.167349575124 5.25456856850287 4.25907770478989 5.92755897541688 4.1379321892826 5.63034323763358 6.75765001554112 4.29442058907264 4.60730768878261 4.96813536157761 5.09491590642452 6.72807047661294 4.23942002591862 4.66557949285105 4.28456300835457 4.2887274049497 6.22868505054887 4.71746847468065 6.63986828690817 4.52610488043777 4.60514704511584 8.33587243518178 4.42875508560661 6.02870347814713 4.34738684107152 5.59211742618437 6.73339092992616 3.93904697331096 4.8386661458083 4.4749463231213 4.73562836324502 6.41724907849707 3.67704188197736 6.05646311988861 5.13490396250458 4.87597329876011 6.04779045420253 4.19101250511164 4.77178311029056 5.39166485304931 4.98885355857355 5.71765839801531 4.41161228223571 5.05064865692322 4.21327344947189 5.1922750146775 6.47099027712577 2.59979625578436 4.89042756852746 3.97414286463498 4.60260434181235 6.3928954186102 3.73083783830194 4.77848352043036 4.94592055979213 4.32045571755676 6.47654111338425 3.94694545506219 4.83242679620965 4.31676724177665 4.94810103140986 6.44967139840355 4.91898846324763 4.2239412987251 4.83884336447394 4.31751198686196 4.81652432536836 6.4727506204071 3.8732461473292 4.74399541057762 4.52758859511927 4.3313064201971 7.19938019434645 3.80021628716771 4.9044134552069 5.09520906026899 4.99874918837956 6.82487082278658 3.84733536790994 6.14668531783475 5.40084835887871 6.46020186462709 6.794219805568 4.42085596073655 5.2277882848068 4.9499173209301 5.08479142381335 6.82619546605127 3.95095185850016 5.43758980652 4.45725587243501 4.81434073840013 5.45120541547521 4.37718843670022 4.78027131680255 4.60979870910874 4.61943289449753 4.7473199209125 4.24072801918229 4.72798589670303 4.25192822818291 5.02498384615689 7.00412417693634 4.29779880787725 5.05050523977063 4.63071302001044 4.2039632352587 6.44678941596033 4.65240891376462 5.10780624251089 5.00837984119769 5.40337656662633 7.273070104349 4.16372169111882 5.45667075841334 4.61819921176899 5.32630922057866 6.46898395000967 4.39401659295812 5.26780864322382 4.81008357371109 4.52263728459041 7.28172517137775 3.58640791717732 6.48924824687045 4.49555816718883 5.12126944497535 4.98574003949392 3.39912989984874 4.2631278394607 4.63030650633746 5.16459632700361 7.67111362320215 2.59979625578436 5.77265242356422 2.59979625578436 4.61387990843583 7.17511644483167 4.94282342691038 4.72079561862124 4.60752361185706 4.99438353468052 6.86697487937797 4.34065378517846 5.43381494416031 4.56602573046029 4.33366349290683 5.01942019349887 3.50863035512316 4.55736363885622 4.1958937901565 4.64699933417063 6.44050189416415 3.59423054881486 2.59979625578436 4.45313015179493 4.95167371246321 5.93809535276976 5.28669861160211 4.04450568037174 5.09233051422524 4.31736340904294 4.85440384349479 6.99017113540067 4.5055633790743 4.62035446940049 4.6074340845261 4.86513464027737 7.08957458711667 4.19196901603003 4.9275357839841 4.65997252573069 5.27530702320576 7.35454927274614 4.7331957774367 5.38694714967674 5.51763789134406 4.47705761142072 7.36560231154229 3.98234796672953 5.09401626130251 4.38254040709331 5.93354635586678 5.37325073172936 4.21664709689023 2.59979625578436 4.52575542810401 4.79587404593374 5.20715668946593 4.02325558256586 4.532667295226 4.67044474296267 5.4939052239686 7.02078004407831 4.26963222818007 5.67917478320705 4.29750117352092 5.01964453812824 5.69146470152631 4.93282257368283 5.27457987297305 5.4147026047959 5.33139933248893 5.67932435543763 5.22695408413075 4.71199249868173 4.64739872836599 4.80845173577725 6.40170441133715 4.35711926794763 4.92986226195819 4.97828310841823 5.0221910547591 5.47938319184014 4.93416751054944 5.60230494583826 4.82641370298191 7.2646981968709 7.49362168947398 3.96853226365512 4.40652449424007 4.82273394555155 5.8287832325247 5.12645546740395 4.37222253450174 5.14052592822006 5.52904961746252 5.56735568768388 7.23882861522968 4.06154927376561 5.45496125224152 2.59979625578436 6.56181132511157 6.5404815925028 4.7348514639448 5.71053916974788 5.08413889190774 6.20569751944778 7.49999440295484 3.67780851228293 4.77307107117836 4.92951629868146 4.6911916729925 7.10486368238987 4.39978196547875 4.99947546223112 4.59254018120618 4.57343399013619 6.3095343271647 3.34875050887515 4.60432961326152 5.02276232482308 4.6810660450978 5.93262523887521 4.33328489319885
Manes.03G200300.v6.1 2.59979625578436 3.70064765159346 3.78855694617813 4.38794224610239 4.10720742203115 2.59979625578436 3.38466486369882 3.82956472952542 2.59979625578436 2.59979625578436 3.23734708650533 2.59979625578436 4.01598277474177 6.27987499784636 3.18275097244238 3.38469515100924 2.59979625578436 4.84057715139863 5.03206727848914 2.59979625578436 2.59979625578436 4.36057313477778 3.96294581259982 3.46175834267099 2.59979625578436 2.59979625578436 3.16295777007222 7.33179852250605 4.03685567412286 2.59979625578436 2.59979625578436 3.49600148751274 3.17378617670681 5.41558432026007 2.59979625578436 3.16878379002956 3.39406740467135 4.25865185387803 3.54273597101275 3.37524171943136 2.59979625578436 3.8377800524212 3.18911703177846 2.59979625578436 2.59979625578436 2.59979625578436 3.36040517360207 6.20110543566973 3.13370949737372 2.59979625578436 2.59979625578436 3.25791388366613 3.1269057721942 3.39135008704484 2.59979625578436 3.28257618553174 3.1130976494983 3.11439241586576 3.50929109955559 3.14040437654277 2.59979625578436 2.59979625578436 3.5984555720394 2.59979625578436 2.59979625578436 2.59979625578436 3.39839961501261 3.43153906783138 4.49082931894251 2.59979625578436 3.20611898545288 3.21186130151986 2.59979625578436 2.59979625578436 2.59979625578436 3.28754744734438 2.59979625578436 5.6627175437043 3.29249169049875 2.59979625578436 2.59979625578436 2.59979625578436 6.92164115092099 3.60689911294869 2.59979625578436 2.59979625578436 2.59979625578436 6.62948194341124 3.42980673317229 3.79545467030766 2.59979625578436 3.14815201337652 3.11194123837751 4.25890484713112 5.6713578930303 3.71955075226505 3.17403919595947 3.43281061860876 3.71548792260738 6.25792500616547 3.27454701011887 3.81597882765442 4.39672849839037 4.29758426824108 2.59979625578436 2.59979625578436 3.06791173847519 3.00944776328652 7.38129589452998 3.6394512499023 2.59979625578436 2.59979625578436 2.59979625578436 4.31245819589986 2.59979625578436 3.91825195276001 4.04861984741434 3.58164156650062 4.24659030957132 3.74712202708874 3.56284251907067 3.13872541349518 4.41680539037944 3.79545278377254 4.33825840302407 3.25674191122001 3.64047583210619 4.58685620751371 4.38748088629711 4.32595690601084 3.76867498495514 3.42111300273466 3.69248065330769 4.01714583062926 4.45982622027543 3.2005024480778 2.59979625578436 3.5512943216041 3.73346683831576 3.16073271291655 3.13589789482968 3.1779458868114 3.6161129942103 4.34349387966819 3.70924260071793 3.29604671878417 2.59979625578436 3.77757215964542 3.97269990071423 4.9128248976036 2.59979625578436 2.59979625578436 2.59979625578436 3.69803212320307 3.18288021682041 2.59979625578436 3.65942122764354 3.5456740665038 4.2877942637061 4.66901894411565 3.40808966416724 3.22095379729571 3.87628243203352 4.44358595375251 4.22510445439805 2.59979625578436 2.59979625578436 3.07465554562221 2.59979625578436 3.99632301936918 2.59979625578436 4.69859318032215 4.03703509863241 5.07943255530698 4.60014302335641 2.59979625578436 2.59979625578436 4.57226873130618 3.43834722454961 2.59979625578436 3.00869623363141 2.59979625578436 3.44873559807783 4.11163267292182 3.60860218301673 3.34647505545364 3.16817936116962 3.04936763595227 3.98543193245573 4.04598294528087 2.59979625578436 3.46486109286453 3.69550203293633 3.35923288868612 3.60015647585649 4.31893936656113 2.59979625578436 3.52246435195984 3.32529133428012 3.87063900250767 3.45430755514463 3.11468408518749 2.59979625578436 3.75829240215316 3.32619170863699 3.82542006230712 2.59979625578436 2.59979625578436 2.59979625578436 3.71397425693225 2.59979625578436 3.11572183528983 2.59979625578436 3.08019605297528 3.58839260699158 3.79877250437651 3.45964190878352 2.59979625578436 2.59979625578436 4.61249334928777 4.58432911874376 3.64928652565358 3.38420121746441 3.38008103418363 3.73288062577153 3.39145816204378 2.59979625578436 3.35455894485225 2.59979625578436 3.95041422900788 3.98271069205151 2.59979625578436 3.63022623727667 3.77066255425936 4.29928211929071 5.38311275908745 3.93232793663572 3.43823763246653 3.43218861185877 3.5417079700816 3.5030039551816 3.1852947067468 3.81313246695423 4.65910130003347 4.43649442474779 4.91302517938145 4.15155193002553 2.59979625578436 3.49185471935923 3.70832434765359 2.59979625578436 2.59979625578436 3.17623298287933 3.27713638788058 3.87775352239215 2.59979625578436 2.59979625578436 2.59979625578436 2.59979625578436 3.17608306896042 2.59979625578436 2.59979625578436 2.59979625578436 3.59084932441133 3.98907347628489 3.72918927219567 2.59979625578436 2.59979625578436 3.5157666023938 3.82586407538658 3.04165461401528 2.59979625578436 3.67438517565565 3.62863518361895 3.63071966896614 5.82847343711298 3.38102029954925 2.59979625578436 2.59979625578436 3.23672803855937 4.57199177844518 4.35372005426825 2.59979625578436 3.30150379084556 3.5859747586968 4.57679904262629 3.32357789646735 3.56237904458978 2.59979625578436 4.52649046610925 4.07354455421808 3.79844177946721 2.59979625578436 2.59979625578436 3.34567679932435 4.05882051330767 4.04816312576133 3.08962850859985 3.99085346973984 3.69514666089469 4.78220717708403 3.12883395539949 3.27020841900006 2.59979625578436 3.16495280147876 3.92695775342536 4.23286335930274 3.17618018401525 2.59979625578436 3.14562636105081 4.19806857068856 4.68899617880253 3.19774625800259 3.19442034293909 3.24569782192461 3.93534997357748 3.74821834779386 2.59979625578436 3.24931906988771 3.9547866164985 3.76560242009159 3.86527703487348 3.58962556786357 4.2931562631388 4.21912003309278 4.4329873738678 3.77853098325696 3.4385730909892 3.20150989367274 3.16658773388875 3.82175856716567 3.53689864302089 2.59979625578436 3.25434752792638 3.80396933268646 3.52874432227956 3.07382630850462 3.3839879457408 3.6587341302309 3.44610527326197 4.37543937757723 2.59979625578436 3.51261602950284 2.59979625578436 3.57990205239251 3.36370173476972 4.03626264186206 3.06942971940629 2.59979625578436 3.71852051554227 2.59979625578436 2.59979625578436 2.59979625578436 3.63688284357859 3.58791938660392 3.66732780932737 3.53785864499071 2.59979625578436 4.09787479416886 3.15584307376082 3.40627964740502 3.87376483240547 3.22380152582246 2.59979625578436 4.24543159997679 3.75649269451686 3.62300795218542 2.59979625578436 3.5547880162334 4.1237901749617 4.33811969164271 4.0307272371697 3.80321908370672 2.59979625578436 2.59979625578436 3.44837432885348 3.78903737411006 3.62254771808082 3.02689750774351 2.59979625578436 5.56198412747194 3.80396395277201 3.30161108955818 3.11136320296335 3.57160092862148 2.9813665940389 6.93462089451812 4.09850791216332 2.59979625578436 3.12273955512324 3.52342389776374 2.59979625578436 3.21112129012012 2.59979625578436 2.59979625578436 4.4569336025263 3.70776028893706 4.0636768507089 2.59979625578436 3.88470582115985 3.42512101143509 4.1780859178021 4.22545807574208 3.24419192203211 2.59979625578436 3.14025367911579 4.07431971633366 3.48783170415474 2.59979625578436 3.14391809079161 3.54002058805831 3.26461794271564 3.12339831546568 3.04794204847268 2.59979625578436 2.59979625578436 3.09650342821345 2.59979625578436 2.59979625578436 4.26496661200365 2.59979625578436 3.25597584154714 2.59979625578436 3.28076458677052 3.23323260867859 3.50203005288194 3.91899542445773 5.0146647307654 2.59979625578436 2.59979625578436 3.47965226843891 3.90464873977202 3.07202167120568 2.59979625578436 3.30108436898664 3.96164077342337 3.5652046731186 3.38172702084249 2.59979625578436 2.59979625578436 3.70021863252178 2.59979625578436 3.89363607006768 2.59979625578436 2.59979625578436 3.31482471666852 2.59979625578436 3.44841520843695 2.59979625578436 3.0755768791799 4.76360192993697 3.64012051987376 4.07901474762147 3.05578649445254 3.35371734162331 3.48758109411748 3.85472706889637 4.0104149314226 3.73100358925145 3.19755199553219 3.77680143930102 4.11070147214262 6.72187774983479 3.10730057077166 3.0680091370017 3.43661259381833 3.31617825122147 2.59979625578436 3.41079602512175 4.06120426633214 3.19855137885276 3.34678284603657 3.87508178928827 5.88800301984427 2.59979625578436 4.39530463754551 4.24422088406746 4.21584791522146 5.19532529606034 3.14802037916805 2.59979625578436 3.90848178259655 3.76823708262145 3.15150067151979 3.29459327228905 2.59979625578436 2.59979625578436 3.97374832470189 3.52086051291967 3.11516147797062 3.55071511297521 3.88319342047443 3.84381676393557 4.34920609894046 2.59979625578436 3.2027230823485 3.28610162710445 2.59979625578436 5.4230403218316 2.59979625578436 3.32965303865418 2.59979625578436 3.62374438609181 3.96475469383661 2.59979625578436 3.37410327500007 2.59979625578436 3.71192966921496 4.18367620562526 2.59979625578436 3.32444621738729 3.74796718280077 3.72987887300017 3.77931028300922 3.8853051968383 3.29891955515538 3.83292023859456 4.34150095869257 4.08144153824263 3.39551074369792 3.44191213325748 3.13561726277176 3.65828750942002 2.59979625578436 2.59979625578436 3.16031210264774 3.57941440235744 3.56037036349483 7.9281159131701 2.59979625578436 3.76942079323259 2.59979625578436 3.76219152482937 3.67600796720758 3.18881389019315 3.23124158278061 3.12380631914321 3.94470379301307 4.41101473448162 3.20753853820288 3.48037588270895 3.4666767382516 4.18518492878406 3.14192697751166 2.59979625578436 2.59979625578436 3.11791344840348 5.53874056249563 5.79842391707279 2.59979625578436 2.59979625578436 2.59979625578436 3.0284462862932 2.59979625578436 2.59979625578436 2.59979625578436 3.13157995423547 4.09388744234681 2.59979625578436 3.27322924455616 2.59979625578436 3.51499110119768 3.22538730893432 3.41619604011118 3.29663103898979 4.2096558391962 3.2004768242502 3.11225860773288 4.02763515929962 2.59979625578436 2.59979625578436 2.59979625578436 2.59979625578436 2.59979625578436 3.50360441488598 3.45229135332417 3.37185434725751 2.59979625578436 2.59979625578436 4.08372120898946 2.59979625578436 2.59979625578436 3.60093083117833 4.2009427633595 3.46894726186611 2.59979625578436 3.759045560907 3.74853439818929 4.38842282619539 3.19337031441694 2.59979625578436 2.59979625578436 3.41825790528832 3.12826845074903 3.53953527174762 2.59979625578436 3.16658854311766 2.59979625578436 2.59979625578436 3.61072093684214 3.37424946298459 2.59979625578436 3.13052693773863 4.34172522736978 3.68487892531134 3.28755938414103 3.23035530106182 3.14773248614781 4.01135707798147 3.48802483307444 2.59979625578436 3.6888404671252 4.23651531661607 3.59950334611107 3.95490085823409 3.14332354224269 2.59979625578436 2.59979625578436 3.9489611589383 3.91016354464085 3.11863948399305 2.59979625578436 2.59979625578436 4.60938283404119 3.65620036502695 2.59979625578436 3.30409561387671 2.59979625578436 4.18111601721335 3.24925207574573 2.59979625578436 2.59979625578436 3.52311327369897 3.64505721057814 2.59979625578436 2.59979625578436 2.59979625578436 3.85806845766043 2.59979625578436 2.59979625578436 3.40187214262271 3.21021486625664 2.59979625578436 3.68431037628401 3.13258002656255 3.34182548853577 3.31738323501506 3.33857317196314 4.35998141433503 2.59979625578436 3.5720670294192 4.60202032608524 3.96459152210136 3.95406656761989 3.44859642076762 3.25006177786541 2.59979625578436 2.59979625578436 3.79536033223022 4.31324604265378 3.11790825992549 3.54481604786255 3.3444210447866 3.0324307448167 3.18649476359596 2.59979625578436 2.59979625578436 2.59979625578436 2.59979625578436 3.37134793688836 4.12953993110064 2.59979625578436 2.59979625578436 3.05549889512908 3.2546236740327 3.09629371888845 3.08638207118581 3.32979506903342 3.2427149139147 3.92653410064859 2.59979625578436 3.65934735605141 2.59979625578436 2.59979625578436 3.69629454725102 3.36381581629909 2.59979625578436 2.59979625578436 2.59979625578436 4.29512667387151 2.59979625578436 2.59979625578436 3.2568317893317 2.59979625578436 3.89440790805372 5.27234427336136 3.17004009026973 3.21892146666363 3.48287750794055 2.59979625578436 4.39963133457027 2.59979625578436 3.35651622161544 3.56630584808651 3.69911873260326 4.00553713877279 3.14781871854752 2.59979625578436 3.4586293332224 3.51193450945408 4.74497132022063 3.23503948447659 3.35379231418697 2.59979625578436 3.25835208647746 4.02069780259256 3.95022009336645 2.59979625578436 2.59979625578436 3.15933397875847 3.12751666884428 3.41348554194456 3.30313529149927 2.59979625578436 4.68205104553335 2.59979625578436 2.59979625578436 4.57064361051425 3.76939221559305 5.11112856895324 2.59979625578436 3.54449289306235 3.1359058019152 3.22145036302252 2.59979625578436 3.61108609015459 2.59979625578436 2.59979625578436 4.06648078862801 4.00708937357435 3.78979541414061 3.21122222670659 2.59979625578436 3.53111261296467 3.79652113412521 3.28072078774946 2.59979625578436 3.09288309947995 3.35595282582116 3.33821626897538 2.59979625578436 3.1167432246131 2.59979625578436 2.59979625578436 3.12984163088293 3.08078529881836 2.59979625578436 3.12790887429037
Manes.03G200400.v6.1 2.59979625578436 2.59979625578436 2.59979625578436 2.59979625578436 2.59979625578436 2.59979625578436 2.59979625578436 2.59979625578436 2.59979625578436 2.59979625578436 2.59979625578436 2.59979625578436 2.59979625578436 2.59979625578436 2.59979625578436 2.59979625578436 2.59979625578436 2.59979625578436 2.59979625578436 2.59979625578436 2.59979625578436 2.59979625578436 2.59979625578436 2.59979625578436 2.59979625578436 2.59979625578436 2.59979625578436 3.64013835869225 2.59979625578436 2.59979625578436 2.59979625578436 2.59979625578436 3.58149631188368 2.59979625578436 2.59979625578436 2.59979625578436 2.59979625578436 2.59979625578436 2.59979625578436 2.59979625578436 2.59979625578436 2.59979625578436 2.59979625578436 2.59979625578436 2.59979625578436 2.59979625578436 2.59979625578436 3.1556293923897 2.59979625578436 2.59979625578436 2.59979625578436 2.59979625578436 2.59979625578436 2.59979625578436 2.59979625578436 2.59979625578436 2.59979625578436 2.59979625578436 2.59979625578436 2.59979625578436 2.59979625578436 2.59979625578436 2.59979625578436 2.59979625578436 2.59979625578436 2.59979625578436 2.59979625578436 2.59979625578436 2.59979625578436 2.59979625578436 2.59979625578436 2.59979625578436 2.59979625578436 2.59979625578436 2.59979625578436 2.59979625578436 2.59979625578436 2.59979625578436 2.59979625578436 2.59979625578436 2.59979625578436 2.59979625578436 2.59979625578436 2.59979625578436 2.59979625578436 2.59979625578436 2.59979625578436 2.59979625578436 2.59979625578436 2.59979625578436 2.59979625578436 2.59979625578436 2.59979625578436 2.59979625578436 2.59979625578436 2.59979625578436 2.59979625578436 2.59979625578436 2.59979625578436 2.59979625578436 2.59979625578436 2.59979625578436 2.59979625578436 2.59979625578436 2.59979625578436 2.59979625578436 2.59979625578436 2.59979625578436 2.59979625578436 2.59979625578436 2.59979625578436 2.59979625578436 2.59979625578436 2.59979625578436 2.59979625578436 2.59979625578436 2.59979625578436 2.59979625578436 2.59979625578436 2.59979625578436 2.59979625578436 2.59979625578436 2.59979625578436 2.59979625578436 2.59979625578436 2.59979625578436 2.59979625578436 2.59979625578436 2.59979625578436 2.59979625578436 2.59979625578436 2.59979625578436 2.59979625578436 2.59979625578436 2.59979625578436 2.59979625578436 2.59979625578436 2.59979625578436 2.59979625578436 2.59979625578436 2.59979625578436 2.59979625578436 2.59979625578436 2.59979625578436 2.59979625578436 2.59979625578436 2.59979625578436 2.59979625578436 2.59979625578436 2.59979625578436 2.59979625578436 2.59979625578436 2.59979625578436 2.59979625578436 2.59979625578436 2.59979625578436 2.59979625578436 2.59979625578436 2.59979625578436 2.59979625578436 2.59979625578436 2.59979625578436 2.59979625578436 2.59979625578436 2.59979625578436 2.59979625578436 2.59979625578436 2.59979625578436 2.59979625578436 2.59979625578436 2.59979625578436 2.59979625578436 2.59979625578436 2.59979625578436 2.59979625578436 2.59979625578436 2.59979625578436 2.59979625578436 2.59979625578436 2.59979625578436 2.59979625578436 2.59979625578436 2.59979625578436 2.59979625578436 2.59979625578436 2.59979625578436 2.59979625578436 2.59979625578436 2.59979625578436 2.59979625578436 2.59979625578436 2.59979625578436 2.59979625578436 2.59979625578436 2.59979625578436 2.59979625578436 2.59979625578436 2.59979625578436 2.59979625578436 3.01337418459523 2.59979625578436 2.59979625578436 2.59979625578436 2.59979625578436 2.59979625578436 2.59979625578436 2.59979625578436 2.59979625578436 2.59979625578436 2.59979625578436 2.59979625578436 2.59979625578436 2.59979625578436 2.59979625578436 3.04879652493302 2.59979625578436 2.59979625578436 2.59979625578436 2.59979625578436 3.33238703215835 2.59979625578436 2.59979625578436 2.59979625578436 2.59979625578436 2.59979625578436 2.59979625578436 2.59979625578436 2.59979625578436 2.59979625578436 2.59979625578436 2.59979625578436 2.59979625578436 2.59979625578436 2.59979625578436 3.35832488643014 2.59979625578436 2.59979625578436 2.59979625578436 2.59979625578436 2.59979625578436 2.59979625578436 2.59979625578436 2.59979625578436 2.59979625578436 3.28739172790693 2.59979625578436 2.59979625578436 2.59979625578436 2.59979625578436 3.06159220116022 2.59979625578436 2.59979625578436 2.59979625578436 2.59979625578436 2.59979625578436 2.59979625578436 2.59979625578436 2.59979625578436 2.59979625578436 2.59979625578436 2.59979625578436 2.59979625578436 2.59979625578436 2.59979625578436 2.59979625578436 2.59979625578436 2.59979625578436 2.59979625578436 2.59979625578436 2.59979625578436 2.59979625578436 2.59979625578436 2.59979625578436 2.59979625578436 2.59979625578436 3.07270803269098 2.59979625578436 2.59979625578436 2.59979625578436 2.59979625578436 2.59979625578436 2.59979625578436 2.59979625578436 2.59979625578436 2.59979625578436 2.59979625578436 2.59979625578436 2.59979625578436 2.59979625578436 2.59979625578436 2.59979625578436 2.59979625578436 2.59979625578436 2.59979625578436 2.59979625578436 2.59979625578436 2.59979625578436 2.59979625578436 2.59979625578436 2.59979625578436 3.05906766596064 2.59979625578436 2.59979625578436 2.59979625578436 2.59979625578436 3.20991460941355 2.59979625578436 2.59979625578436 2.59979625578436 2.59979625578436 3.42897032873693 2.59979625578436 2.59979625578436 2.59979625578436 2.59979625578436 2.59979625578436 2.59979625578436 2.59979625578436 2.59979625578436 2.59979625578436 2.59979625578436 2.59979625578436 2.59979625578436 3.11444189945037 2.59979625578436 3.26580903861444 2.59979625578436 2.59979625578436 2.59979625578436 2.59979625578436 2.59979625578436 2.59979625578436 2.59979625578436 2.59979625578436 2.59979625578436 2.59979625578436 2.59979625578436 2.59979625578436 2.59979625578436 2.59979625578436 2.59979625578436 2.59979625578436 2.59979625578436 2.59979625578436 2.59979625578436 2.59979625578436 2.59979625578436 3.26109012879803 2.59979625578436 2.59979625578436 2.59979625578436 2.59979625578436 2.59979625578436 2.59979625578436 2.59979625578436 2.59979625578436 2.59979625578436 2.59979625578436 2.59979625578436 2.59979625578436 2.59979625578436 2.59979625578436 2.59979625578436 2.59979625578436 2.59979625578436 2.59979625578436 2.59979625578436 2.59979625578436 2.59979625578436 2.59979625578436 2.59979625578436 2.59979625578436 2.59979625578436 2.59979625578436 2.59979625578436 2.59979625578436 2.59979625578436 2.59979625578436 2.59979625578436 2.59979625578436 2.59979625578436 2.59979625578436 2.59979625578436 2.59979625578436 2.59979625578436 2.59979625578436 3.19947538049542 2.59979625578436 2.59979625578436 2.59979625578436 2.59979625578436 2.59979625578436 2.59979625578436 2.59979625578436 2.59979625578436 2.59979625578436 2.59979625578436 2.59979625578436 2.59979625578436 3.25797369082606 2.59979625578436 4.46091763655199 2.59979625578436 2.59979625578436 2.59979625578436 2.59979625578436 2.59979625578436 2.59979625578436 2.59979625578436 2.59979625578436 2.59979625578436 2.59979625578436 2.59979625578436 2.59979625578436 2.59979625578436 2.59979625578436 3.29886172274126 2.59979625578436 2.59979625578436 2.59979625578436 2.59979625578436 2.59979625578436 2.59979625578436 2.59979625578436 2.59979625578436 2.59979625578436 2.59979625578436 2.59979625578436 2.59979625578436 2.59979625578436 2.59979625578436 2.59979625578436 2.59979625578436 2.59979625578436 2.59979625578436 2.59979625578436 2.59979625578436 2.59979625578436 2.59979625578436 2.59979625578436 2.59979625578436 2.59979625578436 2.59979625578436 2.59979625578436 2.59979625578436 2.59979625578436 2.59979625578436 2.59979625578436 2.59979625578436 2.59979625578436 2.59979625578436 2.59979625578436 2.59979625578436 2.59979625578436 2.59979625578436 2.59979625578436 2.59979625578436 2.59979625578436 2.59979625578436 2.59979625578436 2.59979625578436 2.59979625578436 2.59979625578436 2.59979625578436 2.59979625578436 2.59979625578436 2.59979625578436 2.59979625578436 2.59979625578436 2.59979625578436 2.59979625578436 2.59979625578436 2.59979625578436 2.59979625578436 2.59979625578436 2.59979625578436 2.59979625578436 2.59979625578436 3.83816916026001 2.59979625578436 2.59979625578436 2.59979625578436 2.59979625578436 2.59979625578436 2.59979625578436 2.59979625578436 2.59979625578436 2.59979625578436 2.59979625578436 2.59979625578436 2.59979625578436 2.59979625578436 2.59979625578436 2.59979625578436 2.59979625578436 2.59979625578436 2.59979625578436 2.59979625578436 2.59979625578436 2.59979625578436 2.59979625578436 2.59979625578436 2.59979625578436 2.59979625578436 2.59979625578436 2.59979625578436 2.59979625578436 2.59979625578436 2.59979625578436 2.59979625578436 2.59979625578436 2.59979625578436 2.59979625578436 2.59979625578436 2.59979625578436 2.59979625578436 2.59979625578436 2.59979625578436 2.59979625578436 2.59979625578436 2.59979625578436 2.59979625578436 2.59979625578436 2.59979625578436 2.59979625578436 2.59979625578436 2.59979625578436 3.0356971867682 2.59979625578436 2.59979625578436 2.59979625578436 2.59979625578436 3.08499272863383 2.59979625578436 2.59979625578436 2.59979625578436 2.59979625578436 2.59979625578436 2.59979625578436 2.59979625578436 2.59979625578436 2.59979625578436 2.59979625578436 2.59979625578436 2.59979625578436 2.59979625578436 2.59979625578436 3.31680275846176 3.27177532694313 2.59979625578436 2.59979625578436 2.59979625578436 2.59979625578436 2.59979625578436 2.59979625578436 2.59979625578436 2.59979625578436 2.59979625578436 2.59979625578436 2.59979625578436 2.59979625578436 2.59979625578436 2.59979625578436 2.59979625578436 2.59979625578436 2.59979625578436 2.59979625578436 2.59979625578436 2.59979625578436 2.59979625578436 2.59979625578436 2.59979625578436 2.59979625578436 2.59979625578436 2.59979625578436 2.59979625578436 2.59979625578436 2.59979625578436 2.59979625578436 2.59979625578436 2.59979625578436 2.59979625578436 2.59979625578436 2.59979625578436 2.59979625578436 2.59979625578436 2.59979625578436 2.59979625578436 2.59979625578436 2.59979625578436 2.59979625578436 2.59979625578436 2.59979625578436 2.59979625578436 2.59979625578436 2.59979625578436 2.59979625578436 2.59979625578436 2.59979625578436 2.59979625578436 2.59979625578436 2.59979625578436 2.59979625578436 2.59979625578436 2.59979625578436 2.59979625578436 2.59979625578436 2.59979625578436 2.59979625578436 2.59979625578436 2.59979625578436 2.59979625578436 2.59979625578436 2.59979625578436 2.59979625578436 2.59979625578436 2.59979625578436 2.59979625578436 2.59979625578436 2.59979625578436 2.59979625578436 2.59979625578436 2.59979625578436 3.81948308357673 2.59979625578436 2.59979625578436 2.59979625578436 2.59979625578436 2.59979625578436 3.24925207574573 2.59979625578436 2.59979625578436 2.59979625578436 2.59979625578436 2.59979625578436 2.59979625578436 2.59979625578436 2.59979625578436 2.59979625578436 2.59979625578436 2.59979625578436 2.59979625578436 2.59979625578436 2.59979625578436 2.59979625578436 2.59979625578436 2.59979625578436 2.59979625578436 2.59979625578436 2.59979625578436 2.59979625578436 2.59979625578436 2.59979625578436 2.59979625578436 2.59979625578436 2.59979625578436 2.59979625578436 2.59979625578436 2.59979625578436 2.59979625578436 2.59979625578436 2.59979625578436 2.59979625578436 2.59979625578436 2.59979625578436 2.59979625578436 2.59979625578436 2.59979625578436 2.59979625578436 2.59979625578436 2.59979625578436 2.59979625578436 2.59979625578436 2.59979625578436 2.59979625578436 2.59979625578436 2.59979625578436 2.59979625578436 2.59979625578436 2.59979625578436 2.59979625578436 2.59979625578436 2.59979625578436 2.59979625578436 2.59979625578436 2.59979625578436 2.59979625578436 2.59979625578436 2.59979625578436 2.59979625578436 2.59979625578436 2.59979625578436 2.59979625578436 2.59979625578436 2.59979625578436 2.59979625578436 2.59979625578436 2.59979625578436 2.59979625578436 2.59979625578436 2.59979625578436 2.59979625578436 2.59979625578436 2.59979625578436 3.5573637628625 2.59979625578436 2.59979625578436 2.59979625578436 2.59979625578436 2.59979625578436 2.59979625578436 2.59979625578436 2.59979625578436 2.59979625578436 2.59979625578436 2.59979625578436 2.59979625578436 2.59979625578436 2.59979625578436 2.59979625578436 2.59979625578436 2.59979625578436 2.59979625578436 2.59979625578436 2.59979625578436 2.59979625578436 2.59979625578436 2.59979625578436 2.59979625578436 3.74870207063688 2.59979625578436 2.59979625578436 2.59979625578436 2.59979625578436 2.59979625578436 2.59979625578436 2.59979625578436 2.59979625578436 2.59979625578436 2.59979625578436 2.59979625578436 2.59979625578436 2.59979625578436 2.59979625578436 2.59979625578436 2.59979625578436 2.59979625578436 2.59979625578436 2.59979625578436 2.59979625578436 2.59979625578436 2.59979625578436 2.59979625578436 2.59979625578436 2.59979625578436 2.59979625578436 2.59979625578436 2.59979625578436
Manes.03G200500.v6.1 2.59979625578436 2.59979625578436 2.59979625578436 2.59979625578436 2.59979625578436 2.59979625578436 2.59979625578436 2.59979625578436 3.23690244174881 2.59979625578436 2.59979625578436 2.59979625578436 2.59979625578436 2.59979625578436 2.59979625578436 2.59979625578436 2.59979625578436 2.59979625578436 2.59979625578436 2.59979625578436 2.59979625578436 2.59979625578436 2.59979625578436 2.59979625578436 2.59979625578436 2.59979625578436 2.59979625578436 2.59979625578436 2.59979625578436 2.59979625578436 2.59979625578436 2.59979625578436 2.59979625578436 2.59979625578436 2.59979625578436 2.59979625578436 2.59979625578436 2.59979625578436 2.59979625578436 2.59979625578436 2.59979625578436 2.59979625578436 2.59979625578436 2.59979625578436 2.59979625578436 2.59979625578436 2.59979625578436 2.59979625578436 2.59979625578436 2.59979625578436 2.59979625578436 2.59979625578436 2.59979625578436 2.59979625578436 2.59979625578436 2.59979625578436 2.59979625578436 2.59979625578436 2.59979625578436 2.59979625578436 2.59979625578436 2.59979625578436 2.59979625578436 2.59979625578436 2.59979625578436 2.59979625578436 2.59979625578436 2.59979625578436 2.59979625578436 2.59979625578436 2.59979625578436 2.59979625578436 2.59979625578436 2.59979625578436 2.59979625578436 2.59979625578436 2.59979625578436 2.59979625578436 2.59979625578436 2.59979625578436 2.59979625578436 2.59979625578436 2.59979625578436 2.59979625578436 2.59979625578436 2.59979625578436 2.59979625578436 2.59979625578436 2.59979625578436 2.59979625578436 2.59979625578436 2.59979625578436 2.59979625578436 2.59979625578436 2.59979625578436 2.59979625578436 2.59979625578436 2.59979625578436 2.59979625578436 2.59979625578436 2.59979625578436 2.59979625578436 2.59979625578436 2.59979625578436 2.59979625578436 2.59979625578436 2.59979625578436 2.59979625578436 2.59979625578436 2.59979625578436 2.59979625578436 2.59979625578436 2.59979625578436 2.59979625578436 2.59979625578436 2.59979625578436 2.59979625578436 2.59979625578436 2.59979625578436 2.59979625578436 2.59979625578436 2.59979625578436 2.59979625578436 2.59979625578436 2.59979625578436 2.59979625578436 2.59979625578436 2.59979625578436 2.59979625578436 2.59979625578436 2.59979625578436 2.59979625578436 2.59979625578436 2.59979625578436 2.59979625578436 2.59979625578436 2.59979625578436 2.59979625578436 2.59979625578436 2.59979625578436 2.59979625578436 2.59979625578436 2.59979625578436 2.59979625578436 2.59979625578436 2.59979625578436 2.59979625578436 2.59979625578436 2.59979625578436 2.59979625578436 2.59979625578436 2.59979625578436 2.59979625578436 2.59979625578436 2.59979625578436 2.59979625578436 2.59979625578436 2.59979625578436 2.59979625578436 2.59979625578436 2.59979625578436 2.59979625578436 2.59979625578436 2.59979625578436 2.59979625578436 2.59979625578436 2.59979625578436 2.59979625578436 2.59979625578436 2.59979625578436 2.59979625578436 2.59979625578436 2.59979625578436 2.59979625578436 2.59979625578436 2.59979625578436 2.59979625578436 2.59979625578436 2.59979625578436 2.59979625578436 2.59979625578436 2.59979625578436 2.59979625578436 2.9940602321428 2.59979625578436 2.59979625578436 2.59979625578436 2.59979625578436 2.59979625578436 2.59979625578436 2.59979625578436 2.59979625578436 2.59979625578436 2.59979625578436 2.59979625578436 2.59979625578436 2.59979625578436 2.59979625578436 2.59979625578436 2.59979625578436 2.59979625578436 2.59979625578436 2.59979625578436 2.59979625578436 2.59979625578436 2.59979625578436 2.59979625578436 2.59979625578436 2.59979625578436 2.59979625578436 2.59979625578436 2.59979625578436 2.59979625578436 2.59979625578436 2.59979625578436 2.59979625578436 2.59979625578436 2.59979625578436 2.59979625578436 2.59979625578436 2.59979625578436 2.59979625578436 2.59979625578436 2.59979625578436 2.59979625578436 2.59979625578436 2.59979625578436 2.59979625578436 2.59979625578436 2.59979625578436 2.59979625578436 2.59979625578436 2.59979625578436 2.59979625578436 2.59979625578436 2.59979625578436 2.59979625578436 2.59979625578436 2.59979625578436 2.59979625578436 2.59979625578436 2.59979625578436 2.59979625578436 2.59979625578436 2.59979625578436 3.13246240288098 2.59979625578436 2.59979625578436 2.59979625578436 2.59979625578436 2.59979625578436 2.59979625578436 2.59979625578436 2.59979625578436 2.59979625578436 2.59979625578436 2.59979625578436 2.59979625578436 2.59979625578436 3.17608306896042 2.59979625578436 2.59979625578436 2.59979625578436 2.59979625578436 3.07878727232066 2.59979625578436 2.59979625578436 2.59979625578436 2.59979625578436 2.59979625578436 2.59979625578436 2.59979625578436 2.59979625578436 2.59979625578436 2.59979625578436 2.59979625578436 2.59979625578436 2.59979625578436 2.59979625578436 2.59979625578436 2.59979625578436 2.59979625578436 2.59979625578436 2.59979625578436 2.59979625578436 2.59979625578436 2.59979625578436 2.59979625578436 2.59979625578436 2.59979625578436 2.59979625578436 2.59979625578436 2.59979625578436 2.59979625578436 2.59979625578436 2.59979625578436 2.59979625578436 2.59979625578436 2.59979625578436 2.59979625578436 2.59979625578436 2.59979625578436 2.59979625578436 2.59979625578436 2.59979625578436 2.59979625578436 2.59979625578436 2.59979625578436 2.59979625578436 2.59979625578436 2.59979625578436 2.59979625578436 2.59979625578436 2.59979625578436 2.59979625578436 3.05910626361496 2.59979625578436 2.59979625578436 2.59979625578436 2.59979625578436 2.59979625578436 2.59979625578436 2.59979625578436 2.59979625578436 2.59979625578436 2.59979625578436 2.59979625578436 2.59979625578436 2.59979625578436 2.59979625578436 2.59979625578436 2.59979625578436 2.59979625578436 2.59979625578436 2.59979625578436 2.59979625578436 2.59979625578436 2.59979625578436 2.59979625578436 2.59979625578436 2.59979625578436 2.59979625578436 2.59979625578436 2.59979625578436 2.59979625578436 2.59979625578436 2.59979625578436 2.59979625578436 2.59979625578436 2.59979625578436 2.59979625578436 2.59979625578436 2.59979625578436 2.59979625578436 2.59979625578436 2.59979625578436 2.59979625578436 2.59979625578436 2.59979625578436 2.59979625578436 2.59979625578436 2.59979625578436 2.59979625578436 2.59979625578436 2.59979625578436 2.59979625578436 2.59979625578436 2.59979625578436 2.59979625578436 2.59979625578436 2.59979625578436 2.59979625578436 2.59979625578436 2.59979625578436 2.59979625578436 2.59979625578436 2.59979625578436 2.59979625578436 2.59979625578436 2.59979625578436 2.59979625578436 2.99054227134901 2.59979625578436 2.59979625578436 2.59979625578436 2.59979625578436 2.59979625578436 2.59979625578436 2.59979625578436 2.59979625578436 2.59979625578436 2.59979625578436 2.59979625578436 2.59979625578436 2.59979625578436 2.59979625578436 2.59979625578436 2.59979625578436 2.59979625578436 2.59979625578436 2.59979625578436 2.59979625578436 2.59979625578436 2.59979625578436 2.59979625578436 2.59979625578436 2.59979625578436 2.59979625578436 2.59979625578436 2.59979625578436 2.59979625578436 2.59979625578436 2.59979625578436 2.59979625578436 2.59979625578436 2.59979625578436 2.59979625578436 2.59979625578436 2.59979625578436 2.59979625578436 2.59979625578436 2.59979625578436 2.59979625578436 2.59979625578436 2.59979625578436 2.59979625578436 2.59979625578436 2.59979625578436 2.59979625578436 2.59979625578436 2.59979625578436 2.59979625578436 2.59979625578436 2.59979625578436 2.59979625578436 2.59979625578436 2.59979625578436 2.59979625578436 2.59979625578436 2.59979625578436 2.59979625578436 2.59979625578436 3.14267566082531 2.59979625578436 2.59979625578436 2.59979625578436 2.59979625578436 2.59979625578436 2.59979625578436 2.59979625578436 2.59979625578436 2.59979625578436 2.59979625578436 2.59979625578436 2.59979625578436 2.59979625578436 2.59979625578436 2.59979625578436 2.59979625578436 2.59979625578436 2.59979625578436 2.59979625578436 2.59979625578436 2.59979625578436 2.59979625578436 2.59979625578436 2.59979625578436 2.59979625578436 2.59979625578436 3.17231317506197 2.59979625578436 2.59979625578436 2.59979625578436 2.59979625578436 2.59979625578436 2.59979625578436 2.59979625578436 2.59979625578436 2.59979625578436 2.59979625578436 2.59979625578436 2.59979625578436 2.59979625578436 2.59979625578436 2.59979625578436 2.59979625578436 2.59979625578436 2.59979625578436 2.59979625578436 2.59979625578436 2.59979625578436 2.59979625578436 2.59979625578436 2.59979625578436 3.14554511358825 2.59979625578436 2.59979625578436 2.59979625578436 2.59979625578436 2.59979625578436 2.59979625578436 2.59979625578436 2.59979625578436 2.59979625578436 2.59979625578436 2.59979625578436 2.59979625578436 2.59979625578436 2.59979625578436 2.59979625578436 2.59979625578436 2.59979625578436 2.59979625578436 2.59979625578436 2.59979625578436 3.29891955515538 2.59979625578436 2.59979625578436 2.59979625578436 2.59979625578436 2.59979625578436 2.59979625578436 2.59979625578436 2.59979625578436 2.59979625578436 2.59979625578436 2.59979625578436 2.59979625578436 2.59979625578436 2.59979625578436 2.59979625578436 2.59979625578436 2.59979625578436 2.59979625578436 2.59979625578436 2.59979625578436 2.59979625578436 2.59979625578436 2.59979625578436 2.59979625578436 2.59979625578436 2.59979625578436 2.59979625578436 2.59979625578436 2.59979625578436 2.59979625578436 2.59979625578436 2.59979625578436 2.59979625578436 2.59979625578436 2.59979625578436 2.59979625578436 2.59979625578436 2.59979625578436 2.59979625578436 2.59979625578436 2.59979625578436 2.59979625578436 2.59979625578436 2.59979625578436 2.59979625578436 2.59979625578436 2.59979625578436 2.59979625578436 2.59979625578436 2.59979625578436 2.59979625578436 2.59979625578436 2.59979625578436 2.59979625578436 2.59979625578436 2.59979625578436 2.59979625578436 2.59979625578436 2.59979625578436 2.59979625578436 2.59979625578436 2.59979625578436 2.59979625578436 2.59979625578436 2.59979625578436 2.59979625578436 2.59979625578436 2.59979625578436 2.59979625578436 2.59979625578436 2.59979625578436 2.59979625578436 2.59979625578436 2.59979625578436 2.59979625578436 2.59979625578436 2.59979625578436 2.59979625578436 2.59979625578436 2.59979625578436 2.59979625578436 2.59979625578436 2.59979625578436 2.59979625578436 2.59979625578436 2.59979625578436 2.59979625578436 2.59979625578436 2.59979625578436 2.59979625578436 2.59979625578436 2.59979625578436 2.59979625578436 2.59979625578436 2.59979625578436 2.59979625578436 2.59979625578436 2.59979625578436 2.59979625578436 2.59979625578436 2.59979625578436 2.59979625578436 2.59979625578436 2.59979625578436 2.59979625578436 2.59979625578436 2.59979625578436 2.59979625578436 2.59979625578436 2.59979625578436 2.59979625578436 2.59979625578436 2.59979625578436 2.59979625578436 2.59979625578436 2.59979625578436 2.59979625578436 2.59979625578436 2.59979625578436 2.59979625578436 2.59979625578436 2.59979625578436 2.59979625578436 2.59979625578436 2.59979625578436 2.59979625578436 2.59979625578436 2.59979625578436 2.59979625578436 2.59979625578436 2.59979625578436 2.59979625578436 2.59979625578436 2.59979625578436 2.59979625578436 2.59979625578436 2.59979625578436 2.59979625578436 2.59979625578436 2.59979625578436 2.59979625578436 2.59979625578436 2.59979625578436 2.59979625578436 2.59979625578436 2.59979625578436 2.59979625578436 2.59979625578436 2.59979625578436 2.59979625578436 2.59979625578436 2.59979625578436 2.59979625578436 2.59979625578436 2.59979625578436 2.59979625578436 2.59979625578436 2.59979625578436 2.59979625578436 2.59979625578436 2.59979625578436 2.59979625578436 2.59979625578436 2.59979625578436 2.59979625578436 2.59979625578436 2.59979625578436 2.59979625578436 2.59979625578436 2.59979625578436 2.59979625578436 2.59979625578436 2.59979625578436 2.59979625578436 2.59979625578436 2.59979625578436 2.59979625578436 2.59979625578436 2.59979625578436 2.59979625578436 2.59979625578436 2.59979625578436 2.59979625578436 2.59979625578436 2.59979625578436 2.59979625578436 2.59979625578436 2.59979625578436 2.59979625578436 2.59979625578436 2.59979625578436 2.59979625578436 2.59979625578436 2.59979625578436 2.59979625578436 2.59979625578436 2.59979625578436 2.59979625578436 2.59979625578436 3.73922672233274 2.59979625578436 2.59979625578436 2.59979625578436 2.59979625578436 2.59979625578436 2.59979625578436 2.59979625578436 2.59979625578436 2.59979625578436 2.59979625578436 2.59979625578436 2.59979625578436 2.59979625578436 2.59979625578436 2.59979625578436 2.59979625578436 2.59979625578436 2.59979625578436 2.59979625578436 2.59979625578436 2.59979625578436 2.59979625578436 2.59979625578436 2.59979625578436 2.59979625578436 2.59979625578436 2.59979625578436 2.59979625578436 2.59979625578436 2.59979625578436 2.59979625578436 2.59979625578436 2.59979625578436 2.59979625578436 3.53635640865754 2.59979625578436 2.59979625578436 2.59979625578436 2.59979625578436 2.59979625578436 2.59979625578436 2.59979625578436
Manes.03G200600.v6.1 2.59979625578436 2.59979625578436 2.59979625578436 2.59979625578436 2.59979625578436 2.59979625578436 2.59979625578436 2.59979625578436 2.59979625578436 2.59979625578436 2.59979625578436 2.59979625578436 2.59979625578436 2.59979625578436 2.59979625578436 2.59979625578436 2.59979625578436 2.59979625578436 2.59979625578436 2.59979625578436 2.59979625578436 2.59979625578436 3.13138655775315 3.46175834267099 2.59979625578436 2.59979625578436 2.59979625578436 2.59979625578436 2.59979625578436 2.59979625578436 2.59979625578436 2.59979625578436 2.59979625578436 2.59979625578436 2.59979625578436 2.59979625578436 2.59979625578436 2.59979625578436 3.27237941274458 2.59979625578436 2.59979625578436 2.59979625578436 2.59979625578436 2.59979625578436 2.59979625578436 2.59979625578436 2.59979625578436 2.59979625578436 2.59979625578436 3.26766221655289 2.59979625578436 2.59979625578436 2.59979625578436 2.59979625578436 2.59979625578436 2.59979625578436 2.59979625578436 2.59979625578436 2.59979625578436 2.59979625578436 2.59979625578436 2.59979625578436 2.59979625578436 2.59979625578436 3.15500955286225 2.59979625578436 2.59979625578436 2.59979625578436 3.74141934797666 2.59979625578436 3.20611898545288 2.59979625578436 2.59979625578436 2.59979625578436 2.59979625578436 2.59979625578436 2.59979625578436 2.59979625578436 2.59979625578436 2.59979625578436 2.59979625578436 2.59979625578436 2.59979625578436 2.59979625578436 2.59979625578436 2.59979625578436 3.05429937403947 2.59979625578436 2.59979625578436 2.59979625578436 2.59979625578436 2.59979625578436 2.59979625578436 2.59979625578436 2.59979625578436 2.59979625578436 2.59979625578436 2.59979625578436 2.59979625578436 2.59979625578436 2.59979625578436 2.59979625578436 2.59979625578436 2.59979625578436 5.89057866898297 2.59979625578436 2.59979625578436 2.59979625578436 2.59979625578436 2.59979625578436 2.59979625578436 2.59979625578436 2.59979625578436 2.59979625578436 2.59979625578436 2.59979625578436 2.59979625578436 2.59979625578436 3.17519681097436 2.59979625578436 2.59979625578436 2.59979625578436 2.59979625578436 2.59979625578436 2.59979625578436 2.59979625578436 2.59979625578436 2.59979625578436 2.59979625578436 2.59979625578436 2.59979625578436 2.59979625578436 2.59979625578436 2.59979625578436 2.59979625578436 2.59979625578436 2.59979625578436 2.59979625578436 2.59979625578436 3.16073271291655 2.59979625578436 3.41213166059614 2.59979625578436 2.59979625578436 2.59979625578436 2.59979625578436 2.59979625578436 2.59979625578436 2.59979625578436 2.59979625578436 2.59979625578436 2.59979625578436 2.59979625578436 2.59979625578436 3.18288021682041 2.59979625578436 2.59979625578436 2.59979625578436 2.59979625578436 2.59979625578436 2.59979625578436 2.59979625578436 2.59979625578436 2.59979625578436 2.59979625578436 2.59979625578436 2.59979625578436 2.59979625578436 2.59979625578436 2.59979625578436 2.59979625578436 3.35411837759803 2.59979625578436 2.59979625578436 2.59979625578436 2.59979625578436 2.59979625578436 2.59979625578436 2.59979625578436 2.59979625578436 2.59979625578436 3.04244381450743 2.59979625578436 2.59979625578436 2.59979625578436 2.59979625578436 2.59979625578436 2.59979625578436 2.59979625578436 3.03334130892695 2.59979625578436 2.59979625578436 2.59979625578436 2.59979625578436 2.59979625578436 2.59979625578436 2.59979625578436 2.59979625578436 2.59979625578436 2.59979625578436 2.59979625578436 2.59979625578436 2.59979625578436 2.59979625578436 2.59979625578436 2.59979625578436 2.59979625578436 2.59979625578436 2.59979625578436 2.59979625578436 2.59979625578436 2.59979625578436 2.59979625578436 2.59979625578436 2.59979625578436 2.59979625578436 2.59979625578436 2.59979625578436 2.59979625578436 2.59979625578436 2.59979625578436 2.59979625578436 2.59979625578436 2.59979625578436 2.59979625578436 2.59979625578436 2.59979625578436 2.59979625578436 2.59979625578436 2.9870565861914 2.59979625578436 2.59979625578436 2.59979625578436 2.59979625578436 2.59979625578436 2.59979625578436 2.59979625578436 2.59979625578436 2.59979625578436 2.59979625578436 2.59979625578436 2.59979625578436 3.52816261913287 2.59979625578436 2.59979625578436 3.13246240288098 2.59979625578436 2.59979625578436 2.59979625578436 2.59979625578436 2.59979625578436 2.59979625578436 3.40975513062506 2.59979625578436 2.59979625578436 3.61792181462924 2.59979625578436 2.59979625578436 2.59979625578436 2.59979625578436 2.59979625578436 2.59979625578436 2.59979625578436 2.59979625578436 2.59979625578436 2.59979625578436 2.59979625578436 3.17356662868593 2.59979625578436 2.59979625578436 3.04165461401528 2.59979625578436 2.59979625578436 2.59979625578436 2.59979625578436 2.59979625578436 2.59979625578436 2.59979625578436 2.59979625578436 2.59979625578436 2.59979625578436 3.13480110438984 2.59979625578436 2.59979625578436 2.59979625578436 2.59979625578436 2.59979625578436 2.59979625578436 2.59979625578436 2.59979625578436 2.59979625578436 2.59979625578436 2.59979625578436 2.59979625578436 2.59979625578436 3.03747957287136 2.59979625578436 2.59979625578436 2.59979625578436 2.59979625578436 2.59979625578436 2.59979625578436 2.59979625578436 2.59979625578436 2.59979625578436 2.59979625578436 2.59979625578436 2.59979625578436 2.59979625578436 2.59979625578436 2.59979625578436 2.59979625578436 2.59979625578436 2.59979625578436 2.59979625578436 2.59979625578436 3.18526268121318 2.59979625578436 2.59979625578436 2.59979625578436 2.59979625578436 2.59979625578436 3.17865863106762 2.59979625578436 2.59979625578436 2.59979625578436 2.59979625578436 2.59979625578436 3.20150989367274 2.59979625578436 2.59979625578436 2.59979625578436 2.59979625578436 2.59979625578436 2.59979625578436 2.59979625578436 2.59979625578436 2.59979625578436 2.59979625578436 2.59979625578436 2.59979625578436 2.59979625578436 2.59979625578436 2.59979625578436 2.59979625578436 2.59979625578436 2.59979625578436 2.59979625578436 2.59979625578436 2.59979625578436 2.59979625578436 2.59979625578436 2.59979625578436 2.59979625578436 2.59979625578436 2.59979625578436 2.59979625578436 2.59979625578436 2.59979625578436 2.59979625578436 2.59979625578436 2.59979625578436 2.59979625578436 2.59979625578436 2.59979625578436 2.59979625578436 2.59979625578436 2.59979625578436 3.15779812644779 2.59979625578436 2.59979625578436 2.59979625578436 2.59979625578436 2.59979625578436 2.59979625578436 2.59979625578436 2.59979625578436 2.59979625578436 2.59979625578436 2.59979625578436 2.59979625578436 2.59979625578436 2.59979625578436 2.59979625578436 2.59979625578436 2.59979625578436 2.59979625578436 2.59979625578436 2.59979625578436 2.59979625578436 2.59979625578436 2.59979625578436 2.59979625578436 2.59979625578436 2.59979625578436 2.59979625578436 2.59979625578436 2.59979625578436 2.59979625578436 2.59979625578436 2.59979625578436 2.59979625578436 2.59979625578436 2.59979625578436 2.59979625578436 2.59979625578436 2.59979625578436 2.59979625578436 2.59979625578436 2.59979625578436 2.59979625578436 2.59979625578436 2.59979625578436 2.59979625578436 2.59979625578436 2.59979625578436 2.59979625578436 2.59979625578436 2.59979625578436 2.59979625578436 2.59979625578436 2.59979625578436 2.59979625578436 2.59979625578436 2.59979625578436 3.12630467899536 2.59979625578436 2.59979625578436 2.59979625578436 2.59979625578436 2.59979625578436 2.59979625578436 2.59979625578436 2.59979625578436 2.59979625578436 3.40508134271753 2.59979625578436 2.59979625578436 2.59979625578436 2.59979625578436 2.59979625578436 2.59979625578436 2.59979625578436 2.59979625578436 2.59979625578436 2.59979625578436 2.59979625578436 2.59979625578436 2.59979625578436 2.59979625578436 2.59979625578436 2.59979625578436 2.59979625578436 3.05578649445254 3.35371734162331 2.59979625578436 2.59979625578436 2.59979625578436 2.59979625578436 2.59979625578436 2.59979625578436 2.59979625578436 2.59979625578436 2.59979625578436 2.59979625578436 2.59979625578436 2.59979625578436 2.59979625578436 2.59979625578436 3.00594591942254 2.59979625578436 2.59979625578436 2.59979625578436 2.59979625578436 3.15134302408755 2.59979625578436 2.59979625578436 2.59979625578436 3.37237396509029 2.59979625578436 2.59979625578436 3.04931507854715 3.13368629208698 2.59979625578436 2.59979625578436 2.59979625578436 2.59979625578436 2.59979625578436 2.59979625578436 2.59979625578436 2.59979625578436 2.59979625578436 2.59979625578436 2.59979625578436 3.36713490980945 2.59979625578436 2.59979625578436 2.59979625578436 3.71897059537881 2.59979625578436 2.59979625578436 2.59979625578436 2.59979625578436 2.59979625578436 2.59979625578436 2.59979625578436 2.59979625578436 2.59979625578436 2.59979625578436 2.59979625578436 2.59979625578436 2.59979625578436 3.11545540883735 2.59979625578436 2.59979625578436 2.59979625578436 2.59979625578436 2.59979625578436 2.59979625578436 2.59979625578436 3.09055428047105 2.59979625578436 2.59979625578436 2.59979625578436 2.59979625578436 2.59979625578436 2.59979625578436 2.59979625578436 2.59979625578436 3.19311762549978 2.59979625578436 2.59979625578436 2.59979625578436 2.59979625578436 2.59979625578436 2.59979625578436 2.59979625578436 2.59979625578436 2.59979625578436 2.59979625578436 3.22721475254557 2.59979625578436 2.59979625578436 2.59979625578436 2.59979625578436 2.59979625578436 2.59979625578436 2.59979625578436 2.59979625578436 2.59979625578436 2.59979625578436 2.59979625578436 2.59979625578436 2.59979625578436 2.59979625578436 2.59979625578436 2.59979625578436 2.59979625578436 2.59979625578436 2.59979625578436 2.59979625578436 2.59979625578436 2.96285904255512 2.59979625578436 2.59979625578436 2.59979625578436 2.59979625578436 2.59979625578436 2.59979625578436 2.59979625578436 2.59979625578436 2.59979625578436 2.59979625578436 2.59979625578436 2.59979625578436 2.59979625578436 2.59979625578436 2.59979625578436 2.59979625578436 3.67117148881194 2.59979625578436 2.59979625578436 2.59979625578436 2.59979625578436 2.59979625578436 3.18528064700602 2.59979625578436 2.59979625578436 2.59979625578436 2.59979625578436 2.59979625578436 2.59979625578436 2.59979625578436 2.59979625578436 2.59979625578436 2.59979625578436 2.59979625578436 3.60043099403342 2.59979625578436 2.59979625578436 2.59979625578436 2.59979625578436 2.59979625578436 2.59979625578436 3.15184207342633 2.59979625578436 2.59979625578436 2.59979625578436 3.61701055796051 2.59979625578436 2.59979625578436 2.59979625578436 2.59979625578436 2.59979625578436 2.59979625578436 2.59979625578436 3.21559004798566 2.59979625578436 2.59979625578436 2.59979625578436 2.59979625578436 2.59979625578436 2.59979625578436 2.59979625578436 2.59979625578436 2.59979625578436 2.59979625578436 2.59979625578436 3.18330204680804 3.24925207574573 2.59979625578436 2.59979625578436 2.59979625578436 2.59979625578436 2.59979625578436 2.59979625578436 2.59979625578436 2.59979625578436 2.59979625578436 2.59979625578436 2.59979625578436 3.64215591805989 2.59979625578436 2.59979625578436 3.13258002656255 2.59979625578436 2.59979625578436 2.59979625578436 2.59979625578436 2.59979625578436 2.59979625578436 3.50863035512316 2.59979625578436 2.59979625578436 2.59979625578436 3.51194589800682 2.59979625578436 2.59979625578436 2.59979625578436 2.59979625578436 2.59979625578436 2.59979625578436 2.59979625578436 2.59979625578436 2.59979625578436 3.03183288177952 2.59979625578436 2.59979625578436 2.59979625578436 2.59979625578436 2.59979625578436 2.59979625578436 3.18764437601324 2.59979625578436 2.59979625578436 2.59979625578436 2.59979625578436 2.59979625578436 2.59979625578436 2.59979625578436 2.59979625578436 2.59979625578436 2.59979625578436 2.59979625578436 2.59979625578436 2.59979625578436 2.59979625578436 2.59979625578436 2.59979625578436 2.59979625578436 2.59979625578436 2.59979625578436 2.59979625578436 2.59979625578436 2.59979625578436 4.01124483143359 2.59979625578436 2.59979625578436 2.59979625578436 3.48455101835497 3.12901589028519 2.59979625578436 2.59979625578436 2.59979625578436 2.59979625578436 2.59979625578436 2.59979625578436 2.59979625578436 2.59979625578436 2.59979625578436 2.59979625578436 2.59979625578436 2.59979625578436 2.59979625578436 2.59979625578436 2.59979625578436 2.59979625578436 2.59979625578436 2.59979625578436 2.59979625578436 2.59979625578436 2.59979625578436 2.59979625578436 2.59979625578436 2.59979625578436 2.59979625578436 2.59979625578436 2.59979625578436 2.59979625578436 2.59979625578436 2.59979625578436 2.59979625578436 2.59979625578436 2.59979625578436 2.59979625578436 2.59979625578436 2.59979625578436 3.46923753091554 2.59979625578436 2.59979625578436 2.59979625578436 2.59979625578436 2.59979625578436 2.59979625578436 2.59979625578436 2.59979625578436 2.59979625578436 2.59979625578436 2.59979625578436 2.59979625578436 2.59979625578436 2.59979625578436 2.59979625578436 2.59979625578436 2.59979625578436 2.59979625578436 2.59979625578436 2.59979625578436
Manes.03G200700.v6.1 5.99070377023706 6.42256737763536 5.95764254186103 6.30614805279233 6.90510290327204 6.74612798116221 7.48586549341102 6.42227893381687 6.96317504727915 6.93951084988583 5.80703729786278 6.43270480691062 5.9574024678226 7.3120547026476 6.01641047374869 6.98608602665766 7.29293147210569 6.29362876625205 6.97559993607366 5.86106233896031 6.58845118314696 6.71314359612151 6.3053029461148 6.56634805412371 6.48278221360063 5.7454286735886 6.99817147860029 5.81898454598061 6.59422228762021 6.48181259527359 5.97994793025355 6.67730434024852 6.43573039011182 6.98914584277795 5.81424926268224 6.18491156300577 6.57879365377395 6.33870580888587 5.53011510601817 5.92724890666163 6.23865254959393 6.88226865128297 6.46978169319807 7.36156455708029 6.59161802197987 6.67959728915067 6.79367754142346 6.21897881087144 6.77083900212162 7.24854411475982 6.16368607035507 7.17703453189867 6.03494658805264 6.44575940872396 7.28293907954911 6.20702666788874 6.37553675604435 6.09779825616119 6.7333493631448 6.30071263616429 6.56619722732671 7.01101190774423 6.88702359094626 6.83854735850463 6.56147201186318 6.2613914721915 6.80516464321772 6.28417875853058 6.62807305378899 6.00477513967236 6.01789763748246 6.30781604073256 5.94744960779352 5.8166066397783 6.1775680108337 6.37993636503021 6.6048954087979 5.93966093900805 7.10031702787108 6.6633017193447 6.39086461949268 7.01108543341761 5.26765485279287 7.74279188011529 6.1253683390171 6.36310368076917 6.22347424134029 5.95454841285814 6.61257760407015 7.0737371108153 6.08512501314282 7.54335472612611 6.15075722537993 7.45799623576439 5.6713578930303 5.60881755273043 6.39554440400513 7.40344499264395 6.88857405751255 6.83193119811863 8.55700238062391 6.66706798512905 6.76437825741651 6.15846369712528 6.38223026684978 7.03409103163141 6.2606461252261 6.48313469862825 6.18449985957875 8.05018182328018 6.88092859917982 6.73941311706953 6.66759619936108 6.11187520927236 6.50626143573854 8.23960664575171 6.93424429392559 7.42952027698176 6.88657303006276 6.29129618419057 6.16748068068947 7.20895426596584 7.36880854461206 6.46114455618402 7.52259912364524 7.36949429009107 7.19874657187928 7.67621438888709 6.66582821472033 8.70015462222806 8.80389752278438 6.98729556488075 7.44242664636478 6.54544262803496 7.59899751461508 8.16534608180417 6.69274845284277 7.29889916383381 6.09422231237886 7.31695460901115 5.9620710846464 6.98613846187009 7.43497243867098 7.03492957328795 7.10446073064836 7.18015094210731 6.70130475508232 6.52727088085234 6.40364905316182 5.63881424190592 6.80749652357795 6.56335362413301 8.5707919143514 6.75958993822542 7.63401187452159 6.86569027038598 6.47015277667375 7.34023585244076 6.15640680151204 8.10510285078237 7.3337142417296 6.30361350748803 6.81021708927983 6.46458126910453 7.26926103580139 6.76919859996244 7.15015613598369 7.22611820116728 6.92228915010659 7.44763578922398 8.58338429883115 7.40575797877371 7.79811368076327 7.2865548175183 8.25799715966096 7.51785197682626 7.46994126384922 7.81800301671313 7.16855210190213 7.3090586589855 6.23586860608747 6.17003283108657 6.4835675831365 6.60572343639095 6.49874218647104 6.19091401870169 6.02090993520796 6.72975208434763 6.39421473894564 6.18673809831043 6.28008398306493 6.34494375923476 6.77613851930005 6.66845477926978 6.58367392211726 6.25684699281287 7.57205551311764 6.62888309215571 6.83727174580433 6.1037423972966 7.16232003804522 7.02743936772948 6.28667141645863 6.72832372005663 5.87240055978674 6.66615111060304 7.28272164795672 6.79623090376054 6.61797223759206 6.58283906070274 7.35289393760155 6.9156726955842 6.82984977049265 7.21172713413539 5.96441395191306 6.14398841658205 6.06654630200805 7.00100762205773 6.32087187378826 5.93141374867693 6.23405900531502 7.07897859911719 6.60212543700088 7.4696911503175 7.88042300370043 6.28717597183429 6.62610404114544 7.25515618124098 6.73099770965066 6.0743557483408 7.04485377569267 6.17585452341159 7.28033317681208 7.00567960073077 6.38721125483433 6.95299308920237 6.85824381238742 6.7063117593493 7.31461615995512 7.02819421679872 6.53496000473141 6.99126579670064 6.54795374130355 6.07271328552066 6.34220963374246 6.06040654500137 5.90046377944324 7.57492261443845 6.99403673548808 6.22694917999746 6.5142267404333 5.90778442031064 6.86722063808245 6.87387215486977 6.37943191170245 6.20492657358777 6.68309901941219 6.72311232457224 6.57169591824536 6.69917115401805 6.08305104481656 6.53318319955615 6.7441350202408 6.76511143015633 6.13489043327383 5.2375907851813 5.78010966184139 6.35093378905643 6.98164031860251 5.87388332441719 7.49513540840624 6.22607809959831 6.54856729201738 6.65819622253079 6.74647636377467 6.21070246285096 6.33776206241977 2.59979625578436 6.01521956681878 6.24576803837289 6.43520009247478 7.02120842680306 8.40721691725652 6.71947856385131 7.11349011637285 5.76760220332999 7.45538140713708 7.1787337063987 6.6424856155313 6.42864316923436 6.3330987834052 7.09999574081665 7.67222616480669 6.33715144076231 6.75321911262503 6.45295694582434 7.51065747798419 7.93549977946915 6.88657763888487 7.37377570045047 5.90289746327936 8.07683556823387 7.64284266592308 6.2821216139539 6.89758854481012 6.03305864132144 6.38088820497728 6.65804361216425 6.56457913125216 7.34035585023177 6.04678897287972 6.75062900786545 6.80927367211125 5.76207662559349 6.65413565849196 6.29605859636776 6.43621314813807 7.36735974450085 6.21158499488108 7.54974375478125 6.40625312543592 6.77548037895076 6.6831760570036 6.80201821728665 7.30431756570382 6.64186818949315 8.64827735353284 7.09696044797173 7.21743734585606 8.52504167583046 7.05274551146605 7.96284163808315 7.17295988287586 6.84075611809628 7.35210752024783 6.72007552424135 7.81119761591189 6.5455820225403 6.89961050313953 7.37899660312521 6.62111322361317 7.37497942076966 6.94312370454565 7.200325215711 6.89938284217201 6.65079524558717 6.71796409137437 6.74208723278648 6.91994141224014 8.22882775883661 6.19170245501676 7.7149863300476 7.78468085074823 7.59956130879183 7.43914960697258 6.51745196465023 6.04404001866631 6.88160798553269 6.56680736267261 6.56532597273131 6.3516436774295 7.43682883576256 7.58213656815684 7.17183645840402 6.81730287551378 6.19521570493571 6.81685487436658 6.59645602955438 6.85255789036404 7.29881004737833 6.2288744046814 7.19080479108839 6.52598322420943 7.73703359052117 6.23203848241239 6.44704319041344 6.38100239921365 7.03642328416898 7.22838645773267 6.67247656751077 6.9529284779521 5.48738814690565 7.11537647051653 7.38793376114 6.31281036935923 7.06432555838486 6.19476202209408 6.98934395085946 7.18437317929836 7.24787488772483 7.12450186584975 6.8664971313568 7.19637387047969 6.37623917503922 6.9098086920592 7.22894541444395 6.74851268781376 6.72950242880843 6.85324962626149 6.42884102717095 6.80330159881249 6.8002656081111 7.08515078912627 7.3280722674993 7.7186871541643 7.39709841941109 6.54564380197197 6.31487999640119 6.94346985263919 6.61668564069249 6.85581212073212 6.85761979443987 7.13986468832383 7.13346457079108 6.85946419362337 7.30732510997055 6.68937655013229 7.51223850084888 6.84513241128045 6.09253130134981 7.89678804816729 7.24193674695043 7.59584436712698 6.83671972347408 7.35144461743873 7.18743569384875 7.09577532554358 6.34301151575337 7.49236857830443 5.8954835281217 6.73264221575794 6.40600200894903 6.7738373480732 6.80231979453994 6.40481953688361 7.00150136670956 6.5675367240163 7.39166095828708 7.83428756621337 6.36550763765864 6.16127911704825 6.23879790850502 6.24626269111753 6.80200377729407 6.43531306379264 7.00969824590051 5.87814637572442 6.23488151490543 7.08664636256007 6.58848235214236 7.01356520235152 6.09153682704557 7.82200392274169 7.35173268508425 6.44396856989295 6.7351788727379 7.00252923353167 6.17484503784191 6.36230177195915 6.60368079255131 7.29327432391296 5.8165995157895 6.01724282079861 7.02321512501407 6.50693825147918 6.70119007889855 6.43391253361864 6.57847975152518 6.50842600808079 6.97690343676629 7.01585851591859 8.45883298023036 6.37387841239752 6.99682155418339 7.63937290095167 7.15684354411157 7.05970145235352 5.81925626625105 6.92612045211788 7.35221656800046 6.4223782883121 6.86818665503483 5.51564541990703 6.16460238094271 6.9330241992111 6.3473412822662 2.59979625578436 6.34001410753309 9.1658235078528 9.20607299858371 6.47689809501941 7.03468040792058 6.6673766995415 6.82330430815455 6.44623443771736 6.5112188430522 7.24481141220246 7.04156201793035 7.51985498471919 8.08835285291013 6.31852932508785 7.05153667699887 6.63394135344397 6.12996535402187 7.03738644760823 6.48404430432985 6.6706202651853 6.17318990075316 7.46157275490707 7.1605280188445 5.74438016977206 6.0924827727952 6.91431053153222 8.40609715164142 6.92451803463309 6.80682164892576 6.79684757942013 6.88932340248175 6.34751259094515 6.59773639349045 7.21498737842263 7.57933218291169 6.74582659082435 7.04652456245793 6.57894986663143 6.88721266999209 7.09517996738463 6.0368157842445 7.28950883969974 7.55994656956936 6.27737072651914 7.24990129805203 5.80120548654935 7.29214973333267 7.12860980249239 5.68731097028555 6.26943712920863 6.5073427395408 7.29054549092399 6.64656873221006 6.56115807951467 6.83345054353879 6.8291236659619 6.94902832308166 6.70693355092004 5.97725396155751 6.7785400894906 6.09032785676203 6.296679911315 6.60436495259659 6.6725875926535 6.30257559153636 6.40953945257757 6.79676946144574 6.58418258265495 5.61507173146239 6.75483685608286 6.02403851721979 6.90781816844644 6.51966813734076 6.04671506368754 7.26659291822261 5.91029297770227 6.82619692976283 6.41334018687553 7.48973430617106 6.2404513468153 7.02351481681817 6.13322746896266 7.64118485053339 6.64385581889225 6.21136033769604 6.52270881366998 6.63647225834693 6.77198483310354 7.78167987755149 5.99995244162063 5.82029652892511 5.95615711346721 7.35872027961965 6.47123782825636 6.58699523255835 6.59712804260514 6.1464902729584 6.96817451843177 5.90920606251814 5.79458703731146 7.08108802783685 6.37087514443248 6.48814356908937 6.45346816093059 6.48331679280065 6.59359692969386 6.35032807370441 6.99699385876938 7.15797290124662 7.16596744058108 6.9015838996719 6.81300668738303 6.71124985121093 6.7839445773367 6.86431951371291 7.23300175842554 6.98216215049305 6.01269015282171 6.70644084191011 6.77405506113007 6.93603194128031 6.20264546697226 7.54086108272444 7.30676004561263 6.8978774676391 5.99097000663705 6.1860312996353 6.24939153673178 6.68909785912512 6.36316260325197 5.45667075841334 5.42394014006391 6.86733740701078 7.08201566600513 6.46243518441332 7.36846525613053 6.4329719885776 7.15105873080006 6.89164434464167 5.67791369431432 5.99159582542454 5.85121282181952 7.2929270992855 7.08937430573395 7.37965699601754 7.4193659495839 6.70051768289319 7.2964091229393 6.44729278917852 6.70856449377192 6.75542740438116 6.45081431452723 6.765866609255 8.04869400547988 6.8498534724507 6.88183941327173 6.37299107802886 6.57526147693106 6.09045388563959 6.38608334340989 7.36298983150804 5.89708428128704 6.95714016845592 5.60092829600791 6.10379924792439 6.81259184317063 6.22564048308717 8.27289995425858 7.51979965695884 5.91770428735 2.59979625578436 5.36452076865758 8.48616281523312 7.4422704753168 6.25421909757597 5.89204877679836 6.30773132544264 6.97934404542618 6.50999639713735 6.36275496217914 7.8751335253463 6.27017499474527 6.55912025821179 7.47661619936698 7.06933510192306 5.89404045304174 6.51752961166953 6.18190625571612 6.86969709479375 6.42936681091161 6.69664859691472 7.38666437799282 6.73810903431517 6.30025129746482 6.72532122318536 7.2482339099766 6.67370133709235 6.21098972600301 8.60605837284051 5.37325073172936 7.79360858863126 2.59979625578436 6.33005320276612 5.50035941480492 7.20999737596514 6.94387465769376 6.92392367697088 6.86004207861494 6.60455541970485 6.95520782615103 6.91468374246181 7.40662739940099 6.03707475208811 6.29412529367532 6.21322489897617 7.38528868033131 7.31693166510617 7.11226929792727 7.88316131443129 7.75199746175 6.66121817861818 6.93600478380036 7.21333709088545 6.13153733692827 7.5229276396079 6.96943938139106 6.77615769588411 6.66858572179047 6.88913046262427 6.2728032567981 6.43845547623998 7.08035538753022 6.66285631176907 7.25697074183747 6.78307343797823 6.70532768056835 7.58923675570153 6.37202563089022 7.23537527798675 7.62755366767668 6.77791657956298 7.47657130400454 7.00602261727883 6.86304194923035 6.7767929781411 6.93960026291088 7.01127536955041 6.9579440590899 5.36543630821677 5.7139531020177 6.9020589570667 8.24544993829364 6.27649038874113 8.16442170965684 6.88157694428728 7.07412197998345 6.62823717577703 6.69867579283057 6.96155075798114 6.45736781435279 6.19211409729345 6.66524680882521 6.54573340266021 6.01050330655858 6.95796693519695 7.25006264486043 7.40586280777203 6.78482412498509 6.67545625489611 8.86285815381897 7.50744457592254
Manes.03G200800.v6.1 8.21817589877037 7.21852114694148 8.71689109080857 8.75861546446511 8.10082452857098 7.84798315674584 8.00824908797142 8.0262074801516 9.17788487283886 9.16940518465196 8.32752216263665 7.82454219349527 8.51983983397158 9.49927944569399 8.9384960688386 8.68010364718855 8.25383288230946 7.87407325950106 8.60001780404066 8.90977470177329 8.72198606179875 8.44128141632894 8.92633759960987 8.21588268962596 7.90102110490682 8.22267376953945 7.90828266997401 8.83749250747866 8.18269184664543 8.59665438549832 8.19755814528848 8.05972103245677 9.03199108412737 8.82991962650392 9.18301561879793 8.71392846193324 8.10249249106483 7.9782770188094 7.63238550286553 8.1801751450947 8.29840595698231 7.98500171381 8.18475675528192 8.0260837578422 8.02675591139371 7.4266401993819 8.004722565635 7.62777993947012 8.03471737214506 8.43714786880687 7.34751803374833 7.91717418256445 7.42870435967715 8.04757675761011 8.53205006238435 7.91648690920674 7.7386687599345 8.02588419638461 8.12758387251601 9.0418160566804 7.81548971642355 8.21536213596153 7.86647026708858 8.60137837531184 9.29330092967559 7.11398874707513 8.28591221386152 8.10894685928303 8.26990736456978 8.93500634487232 7.5118663534997 7.79698094225163 7.61216151359092 8.59282235895147 8.10491527935417 7.81605780723728 7.99903359906572 8.06330943554023 9.03196161230322 8.97635730855218 7.94673356864579 8.47721425590472 7.78159430067529 8.34424950949955 8.79250442128521 7.19181659312131 7.63945755027115 7.44260474243217 8.51056691667048 8.82448428226175 7.79553342411895 8.32002937539505 8.47392666384275 8.04742641651394 8.17448736654925 8.66704316388109 7.71081002480393 8.24267681479246 7.87383778300136 8.57800466737103 8.76614566021559 7.38590272513083 7.89407641660268 8.02238657965465 8.70912975630969 8.70683347238118 7.54730400919808 8.33972885299318 8.01099570987265 9.2038351814383 9.36164041779233 7.36093729193564 8.49780387585076 7.19177434492103 8.52493478628233 8.9270527576632 7.98693199400872 8.24341669684427 8.19198695232737 8.35382151341442 9.32968772694864 7.75245060827852 8.19574473513845 8.05612263196731 8.80019516301282 9.0074160724182 7.65331362027941 8.20050121535327 8.31420423901919 8.33002382213828 7.54149389006648 7.35113205384947 8.32620898148088 7.73212731532532 8.43888880951465 8.87814755519384 8.159061855762 8.60472393705454 8.58179518022883 8.97168008555573 8.39731437679516 7.79512959224878 8.19724342928236 8.17426516815272 8.10221376584653 7.85479927419538 7.45586637561779 8.18961498382686 7.88754197215752 8.1347692994791 8.44186004629831 7.80088224188445 8.07582126376513 8.50346833538847 8.28601718569543 7.77453072967135 8.45009864782306 8.55891820011075 7.91624297667011 9.21980093411868 9.45437112312426 7.52551256966341 8.44949863631078 8.46115282890307 9.35671398618619 8.27730522529359 6.6225552905194 8.3375231786854 8.62630864636906 8.74105660524541 8.72188641812147 7.96186636939225 7.95357118240144 8.51932343487423 7.78908376247949 8.31242620708609 7.64285076883635 8.36901922913998 7.98983902923282 7.3090586589855 8.34550822362738 7.66049562377527 8.06309063803302 7.99832779542114 8.81989241663842 8.37346028670709 8.03706301576845 8.31926852886821 8.42608806371326 8.43114990250415 8.76718187990348 8.33803090406807 7.58244541269351 7.95443558349103 8.16433656142994 8.24893489629016 9.16854235104636 8.22130515833845 8.29894701093927 8.02388221152534 9.07418789744031 8.97188832427328 8.3698441290745 8.00583089235207 8.36906199515254 8.87984429562281 8.89587888699577 8.60564937306467 8.8627237204897 9.40390066044559 8.930630816893 8.60621811600047 9.01925337337844 8.82120287906361 7.61051819211343 7.56428838188221 7.63107208590079 7.81888650835383 9.57577399654384 8.59738999247586 8.68160280066466 9.4606130095634 8.29522739629539 9.04289834350363 8.36116341317724 8.74306236484824 9.18625931541274 7.92369752253961 8.87204536097171 8.45455443438204 9.14897025276951 8.53506329973658 7.70000967850136 9.29076381955374 8.69396451515372 8.96544138775459 8.98295946785109 9.30424390547138 8.80307990462804 8.2638555810729 8.90952515843439 9.5948104441535 8.90008441036937 10.3976319091383 9.51005380362326 9.37321736950187 9.84345700997331 8.47676838131511 9.72086699350689 8.95501228542881 9.02424963426122 8.56576958841348 8.28588193576202 8.74769635192468 9.02138336617869 9.46806046636231 8.36842549871908 8.60945757988264 9.85727843984783 9.1292490188389 10.1022696883642 9.37640476555301 7.845865965733 8.33089464827535 8.22864563569856 9.27488130787339 9.28443709763014 9.2857151210749 8.97950153603253 9.33881456243012 9.10679558166711 9.10565421364934 8.99536402385322 9.40801275848222 8.93854169011369 9.17802873820575 9.47100078197075 8.0565317600251 7.91988473868281 8.02881155994327 8.10528107059971 9.08112314914461 8.58538612935289 6.36833527399905 8.39618018844756 8.72156454836017 8.37584841559954 9.25080880736514 6.82377380097421 7.92607033299083 7.85569027349925 8.71531001833408 8.72858382324193 7.88433299346021 8.6156505459404 8.45782402079094 9.22019621783331 9.43656743346367 8.14379531803209 8.93457767173722 9.40134690690069 8.73141318323558 8.5540906724741 7.77671127453941 8.46394611554132 8.97079048907495 8.97518910105318 9.39854484986288 8.40056665820258 8.35815623214404 8.77166098472743 9.3591388501183 9.44960970082779 7.55798296989346 8.28647705848658 8.14353610972775 9.30025883101968 9.89675180168867 7.57461356315795 9.00408467062169 8.42715264759181 8.77443682328534 8.99312351806648 7.60841863558912 8.66801959143916 7.34400727551586 8.59074459890908 9.80024719482401 8.14298940099443 8.91894302909053 8.44679668931584 9.00936645746943 8.11300784066825 7.765500454717 7.97169874743189 8.15991003746128 9.10221981067417 8.66451965072385 7.70268073500742 9.0559311590817 8.57808516318674 8.26371284673076 9.44153344789714 8.04803009588921 9.04851419361842 8.72315665174312 9.72872275304917 8.77418605395765 7.80228733210557 8.08009172917763 8.3363791940219 9.45748158046305 9.13689388334044 7.89229812259362 8.50334781684019 8.80832598556383 8.52247770107964 8.71714622974051 9.24319600799494 9.17323907713078 10.0231515395691 8.48871177242886 9.09110045698796 7.54374168879004 8.09097519351792 7.95596421963091 8.79578728088061 8.77201072541936 7.95395244426724 8.80973565828572 8.33692687002961 8.77534565917561 8.40934279015548 8.50603370338574 7.80194601210623 8.07638399565922 8.29528179300024 8.51013828625012 8.64012241736821 7.66712381746764 8.33454938972642 7.98885815341059 7.74376857993465 7.99645422362325 7.79832344894312 7.76231198615109 7.95339290991228 8.37614531268945 8.85497965103705 7.72003657440351 8.42111863773343 7.54475845129738 8.53351025706291 8.80366620692748 6.16285177406872 6.5283234388804 7.71211116432654 8.01469751748741 9.25654558957852 8.7499834537389 8.33340094096862 8.81605529506127 8.03722159056772 7.59933706334695 8.49558331082365 8.49086742177879 8.14144678747399 9.02478271707268 8.16469213344364 7.92602806698054 8.14317976544267 8.71259585353228 8.53632976792728 8.53116028051524 7.85909661611902 7.88539752245237 8.33363666369764 8.6218192432983 8.22418807651191 8.71493762743109 7.95324728435087 8.21605350385378 8.56547499900905 8.87924776609342 7.38775110894762 7.67673582195468 7.71940317074915 7.7884677654066 8.64553983913574 6.7525445830341 7.42283827562954 7.58758492169117 8.70394322943175 8.8108459554938 6.27399785076374 8.39105118747403 7.58147263298349 8.95307791880647 8.64627002826227 6.43305571176775 8.08646638197278 8.03229586088274 8.51381346996959 8.57381794588077 6.55323481165597 7.84742624203761 7.735044696023 8.27564553611431 7.35902172182974 6.50604485413686 8.44998404953541 8.03764063193254 8.06618461203351 8.04872459409789 7.40429714600169 8.04803277050172 7.44867731820979 8.6860911280746 8.19184730935828 7.30949875164081 8.16276538755551 9.18551910040806 7.59375409166053 8.80440691427919 6.77734565996294 7.97197550781133 8.00049965667259 7.9628688885085 8.47909815977287 8.17064987560773 7.47749265283049 8.44169206571943 8.70848375529804 8.67028797296997 8.49542851345483 7.21333279443935 8.22376770015721 7.33026520267193 7.66979282568323 8.58209071851658 7.67619926700398 7.91280067222806 8.38205019043274 8.53515444375022 10.178411212902 9.13973650246724 9.35995733710387 9.03856947118904 9.62402845949596 9.83283898455629 8.97328694116843 8.53359454274898 8.76115806326822 8.86039521899889 8.55588862789316 8.28412591128308 8.88890602748178 8.7192506616249 9.53082336690763 10.0632143711505 9.41124188841761 9.2532776209116 9.81191784404816 9.16612678850194 9.64161104480648 8.53032410899971 8.51155851565242 9.38426928180843 10.2287375141569 9.47157461655694 9.10152721456969 9.12709224809924 8.98286162318006 9.92779584613212 10.3628246608018 8.62666798611062 8.87892849433783 7.80738138144925 9.57800718653159 9.63667519517656 9.22689722257047 8.6233518573416 9.01260495165473 9.2862510759069 9.46803240348698 9.28240396261832 8.65330205151952 9.2416960634961 9.17980336675961 7.65241089518876 9.05249646379072 8.81931457490241 8.84937899127053 9.60488376631729 10.1653568890299 8.22837447166637 8.19264423032122 8.3114869356159 9.64899855114702 8.47097162478095 8.20468393038785 8.37622542680658 7.93123072617689 9.42734119871873 8.55658212744506 8.81831410896397 8.65544598766827 8.30100800721892 8.8806892484116 9.92861123161016 8.2142850080855 8.58054471924712 8.4107706874693 9.14070981493408 9.43143830344274 7.86474247691238 8.6065866275719 8.78191208175652 8.58370063657464 8.94906306840554 8.12413129026728 8.25076853229167 8.65598838059739 9.30241548933219 9.86650493133075 8.49893048226626 7.04790506217418 8.25244192287149 8.84804064030257 8.30774184109555 7.49742817419852 7.34008371242395 7.55777583517761 7.93634667095236 7.95861883336195 7.45398929854808 8.08513901762884 7.73375184399274 7.47686966922099 8.12779973802829 9.11504105248774 7.67838365239752 8.42280677938149 8.07830337088936 8.51772863408117 8.90893050573355 7.64750692368462 6.83394321126542 8.12252741379836 8.45225806404506 7.88991159581268 7.34727591623877 8.26639951612414 8.59967095192397 8.62823032087545 8.19657120389488 7.24031802051251 7.85800365644442 7.60401525545355 8.50742466493165 7.97060900089242 7.81844234709092 8.10327483464554 8.33349443752194 7.60234428331076 8.17281157071193 7.93626680544557 7.79823362296423 8.32803427743382 8.65995536956955 8.75771074232536 8.32661458285636 7.84920681082717 8.06745533561002 8.54430161339318 8.35779876367659 8.02120140701616 8.87297212552327 7.9254702004697 9.34021818328211 8.71489636625186 8.23577318532084 7.8141530968453 8.04888447781183 9.08862543741674 8.11674443599818 7.4430498209571 8.0895724862085 7.68620005615902 8.4639169353659 7.63247202792576 8.76764543102239 8.23976613407532 8.56087785229503 8.48691926528378 8.65003648507943 8.65052856119255 7.86395967875116 7.83576381636737 8.3356311897371 9.27061703418908 7.46878379848072 7.83715698014141 8.04047708819983 7.88303772464805 8.4330365380308 6.57247964226632 7.66227667219141 8.34562593090985 8.78150565097459 8.04208908194734 7.32037985164651 8.05762634543453 8.16473435466107 8.72723281848581 8.35601237250661 7.56753961535339 8.52006270480579 8.22557806380875 8.62720397434636 8.31576052971021 8.43190932953252 8.22537795358082 7.4101463196118 7.92605407332711 7.47915266888146 8.32708943470546 7.59076321291217 7.46177116798882 8.05706258769038 8.65313951183958 9.16762941231304 7.60435674811108 7.66848188134297 8.06259193230433 7.65758313229684 8.44400593371489 7.5959699242505 7.02181363566471 8.06290875149951 7.62906486311604 7.98324379489712 7.46017752324391 7.39275206852298 8.37792528761394 8.22466065792409 5.37325073172936 7.51755431123759 8.06270359926056 7.7975404389422 8.23174924899924 7.11110947446538 7.83382558904117 7.16772882742244 7.87404764244159 7.81184731327652 8.8398392218165 7.84313623191207 7.91176350332065 7.45446739277873 8.20024451190688 8.01761503841726 8.03793110191415 7.62138160225251 8.24251168553859 7.52483242321552 7.78714193361857 7.01516277011268 7.72661481926141 8.64496445562877 8.10778000188265 8.57854138699365 7.26039051302538 7.46332582627345 7.39283965086485 8.59965570018308 8.54206935879451 7.79932120022386 7.06217248214287 8.19780018369666 8.35659963106379 9.02673264660484 7.04820052697766 6.68123858584341 8.43163349331222 8.02546343655329 8.06962214309621 7.60471710844267 7.03008434350674 7.15319689213091 7.21857238879844 7.3543173391968 7.89002387160247 8.95792987583481 7.63973812374382 8.84828192873141 8.99728107127616 7.71764409147607 7.63031733857755 8.29606415664313 8.40171304336215 9.23023391522004 7.69297845180636 7.53446196576188 8.59760236890397 7.08388374795416 7.72522184184355 7.35306204421961 8.08194213907213 8.1910440645088 7.54335705237049 8.36214863778215 7.25006264486043 7.79716810414378 8.42563027886658 8.5825155877317 7.90378862094888 7.69085377305299
Manes.03G200900.v6.1 2.59979625578436 3.70064765159346 3.03047684732533 3.94796231805775 2.59979625578436 3.15536754223307 3.15816018115106 3.48212528741791 3.49376837325421 2.59979625578436 3.23734708650533 3.36600946521298 3.11804907243019 3.77649929472813 3.59644953537541 3.92863505642227 3.13614105965968 2.59979625578436 3.54809303130482 2.59979625578436 3.46069714102254 4.45498256522445 3.13138655775315 3.87057410352136 3.14413877371066 3.29982034827609 3.3913280554543 3.79297901267061 2.59979625578436 2.59979625578436 2.59979625578436 3.8483672408052 3.17378617670681 3.19522409136653 3.14570398518928 3.57314526813464 2.59979625578436 2.59979625578436 3.54273597101275 3.9132953724768 3.23201493111793 3.67972915063703 3.42762445997438 4.01013362095992 3.19842031549437 3.20086796870012 3.14070476119692 2.59979625578436 3.13370949737372 3.26766221655289 2.59979625578436 3.80626145720838 3.34120921178698 3.61356726487245 2.59979625578436 3.9304637893889 3.32198498486787 3.11439241586576 3.50929109955559 2.59979625578436 3.71856906465735 3.35463609942184 3.10654593426012 2.59979625578436 3.38028800220858 3.36272545837779 2.59979625578436 2.59979625578436 3.93764853686409 2.59979625578436 2.59979625578436 3.64489095823978 2.59979625578436 2.59979625578436 4.35439551718836 2.59979625578436 4.38260299563123 3.61315024367804 4.09571182980549 3.31752771329381 2.59979625578436 3.6785121503149 3.17512532819144 4.07605613454701 3.30853211464194 3.22543616017794 4.27215036043013 3.70564173509537 3.5247063741118 3.34481372870052 2.59979625578436 4.175317440456 3.32037428677871 3.59169467750925 2.59979625578436 3.57536345356011 3.30083189186928 3.19285832138037 3.63622688306178 4.21823166674044 3.27454701011887 2.59979625578436 3.47304370785199 3.07799747124634 2.59979625578436 3.48751956741113 3.06791173847519 4.33202905112793 2.59979625578436 3.12799011821841 3.09842035462182 3.16467000805317 3.48984493175801 2.59979625578436 2.59979625578436 2.59979625578436 3.34666675568901 2.59979625578436 3.58385032575014 2.59979625578436 3.56284251907067 3.13872541349518 3.58225755805724 2.59979625578436 3.21041768747788 2.59979625578436 2.59979625578436 2.59979625578436 2.59979625578436 2.59979625578436 2.59979625578436 2.59979625578436 3.61472060837542 3.0891275296357 5.61224829594577 3.2005024480778 2.59979625578436 3.75524493251314 3.32763914543774 4.36060981878653 3.65453234745754 3.50513210186605 3.51243713826058 2.59979625578436 3.80954712352577 2.59979625578436 3.95000533915541 4.27623599905523 3.41192620209667 2.59979625578436 3.18241641221583 3.17781093920006 3.45226107684251 3.58662713358507 4.08636883725555 3.53200633998271 2.59979625578436 3.5456740665038 3.53781329340431 3.11353869906184 3.58357647506077 3.35770011063099 4.05927205708273 2.59979625578436 3.39695909782473 3.12023197235027 3.78663384676346 3.41510177671445 2.59979625578436 3.71917029318201 2.59979625578436 2.59979625578436 3.12628544447371 3.51640820234231 3.10734665489403 3.39808541971548 3.16417745732558 4.35241534275792 3.08843871467039 2.59979625578436 3.00869623363141 3.4750818543346 4.40541323285432 3.69213656438626 4.51500168006794 3.86648455137705 3.84039625770601 3.68006359193551 3.14070663490831 4.10030127978829 3.68435673220072 3.21599979350751 3.50135233378827 3.04160865887499 3.53779768437622 3.40445174740808 2.59979625578436 2.59979625578436 4.08818120565827 3.01337418459523 2.59979625578436 2.59979625578436 3.71345399818543 4.92375973574332 4.29816580527421 3.72392832156688 3.26541768118622 3.48186864689569 4.04417016622125 3.71397425693225 3.6230949516324 3.32563966480586 3.4134412798777 4.06252117187682 3.37140050762372 3.66362132460603 2.59979625578436 3.3545076278657 3.77728265014896 3.62527782849285 3.5131653356028 3.07737644082094 3.55483529680617 3.85008759048063 3.53258534326127 4.29336931195171 2.59979625578436 4.22027045302236 2.59979625578436 3.45573006851297 3.20780008800332 3.888154466523 3.12315809278075 4.33189465512214 4.15158134811954 3.86206098365279 3.05800329061214 3.19677433375722 4.10898905095763 4.39847813267599 4.42338481975009 3.42232468042162 3.40715241739593 4.39152338898023 3.08827779899346 4.13362108074398 3.72219487660684 4.15222177570626 4.02159810005377 3.51206141573981 4.48204537933191 2.59979625578436 3.17623298287933 3.54929253249872 3.42349936287459 5.04600236603937 2.59979625578436 4.27904251725738 3.67282201828456 2.59979625578436 4.71550240852112 3.81285093634252 2.59979625578436 4.09735060513277 3.07878727232066 4.41594156814554 3.5213345440218 2.59979625578436 4.13903332660822 3.26904104433001 2.59979625578436 3.09404548459673 3.36821729632826 4.65151280240443 3.52565598760109 3.81992345652015 3.77500586887519 2.59979625578436 2.59979625578436 3.98212570726758 3.45647313848074 3.51628227195113 2.59979625578436 3.30150379084556 3.73159039278313 3.44193489375764 3.61318371689964 3.08773589500831 4.05080314524672 3.90049795760024 3.41150002700353 3.94869021554797 2.59979625578436 4.72561108466735 3.50842549389157 3.21644556534013 3.45882666299881 3.2892755442546 3.42317760654825 3.30235343986351 2.59979625578436 3.86227236009567 3.27020841900006 3.45735620413597 3.3940982972193 3.64165707291856 3.36089001473455 3.17618018401525 2.59979625578436 4.31763172336849 4.10348433193023 4.32621808956982 3.6214246845648 4.29678501363113 3.50591962117144 3.24667302101243 3.98940681422073 2.59979625578436 4.00790902779624 4.38629188233266 4.11387055713032 2.59979625578436 3.17865863106762 3.613567268597 3.2895478140268 3.26580903861444 3.29274630253399 3.56398633747989 3.778875219469 3.39636825993239 3.38617171524093 4.00083462243532 2.59979625578436 4.01818399914702 4.08680529367878 3.66660763987476 4.65497278964999 3.15767287045227 3.35678698172305 3.86976790507812 3.36241783843061 2.59979625578436 3.51261602950284 3.84804290290565 3.72470077920189 3.66820388359967 4.03626264186206 2.59979625578436 4.29401151045846 3.52058092152185 2.59979625578436 3.45815815575599 2.59979625578436 3.20704156102309 3.97233686017103 4.2071634246216 4.04773018764002 3.24897275233119 3.15022104454705 4.60209326505873 3.96357768773387 4.35105245677429 2.59979625578436 3.44044597459969 3.64036404079632 3.27934697100873 4.2422425114985 2.59979625578436 4.11702790825811 4.28632109995484 3.45706014466126 4.32111441007705 3.80321908370672 3.29703488223369 2.59979625578436 4.08524821707204 3.72435238167167 3.95095103811457 3.33430315247367 3.57674982719609 3.14481839600152 3.61565866698739 3.5829904785219 3.47693337962058 3.57160092862148 4.10801572368445 2.59979625578436 3.84065652934938 3.07415123844217 2.59979625578436 4.43021972876034 2.59979625578436 4.10136269640113 2.59979625578436 3.15110900783788 4.4569336025263 3.06134786401126 3.41721789991342 3.44073658393479 3.72125575631646 4.19113732327965 4.00586041866315 4.09566998091808 3.50383966973202 3.83889866013239 3.78201820742754 3.47516363191189 4.30333214917826 2.59979625578436 4.50606985970418 3.90786300452943 3.26461794271564 3.84992470778395 3.75882958048046 3.25899884065111 3.5812492167731 3.57920802154271 4.89979979504615 3.86777619171094 4.02756779481344 2.59979625578436 3.35537022837668 3.71156365949856 3.55429179112453 3.83847118620097 4.50809805536458 3.20605869871251 4.41818319836839 4.02214469408261 4.79928741903788 4.40916081935497 3.58652185827062 3.89725386825431 3.65402117215706 3.58226589904918 3.72476496377402 3.67439298428735 3.55185685715032 3.61601268946692 2.59979625578436 3.30569620533089 3.57229933299784 2.59979625578436 2.59979625578436 4.24748955913253 3.31482471666852 3.53345212500998 5.0260267839081 4.44031529644625 4.04941752254141 4.10435273656254 3.07306420648377 3.66764047737369 2.59979625578436 3.5181177796101 4.16800355410705 3.63472010443734 3.53081433923715 3.07142817417063 4.01683575337199 3.97834542545251 3.23993430627071 3.6983488676737 2.59979625578436 4.36809160397381 4.01248896801131 3.60301848506402 4.41024552649794 3.73256147324259 3.17231317506197 3.62276432158505 3.34678284603657 3.42171456697574 4.1384383533685 3.54399020599517 2.59979625578436 3.8992686649575 3.94059545112726 2.59979625578436 3.37057561147686 3.41253877880521 3.5895004728487 3.13368629208698 4.18418373961629 2.59979625578436 3.73972313281026 2.59979625578436 3.0490669307664 3.8819948567444 3.48331719498716 3.38077863823906 3.96588386510295 3.37602505743054 5.37221865564865 3.36713490980945 3.2027230823485 3.67046185959629 2.59979625578436 3.95477570401005 3.44342650184341 2.59979625578436 3.17435855558807 3.33126977399767 4.36196706552631 3.75421345948229 3.1505585915272 3.20229976147952 2.59979625578436 3.88481103793489 2.59979625578436 3.61437619789413 4.0313107325907 3.32526864023558 2.59979625578436 3.13899408145671 3.29891955515538 3.83292023859456 2.59979625578436 4.08144153824263 3.39551074369792 3.77494877884267 3.51765059569321 2.59979625578436 4.60514704511584 3.15282698057601 4.1233712823784 3.57941440235744 3.21395286454123 3.30442840010922 3.19311762549978 3.56316175631973 4.13004752809818 3.76219152482937 3.9038104019183 3.75492677152724 3.23124158278061 3.4978365852273 3.56736478650805 4.036607677163 3.45314808470526 3.48037588270895 4.54406105628844 3.12386348523869 3.89194256750323 4.07069332582672 3.58986033417048 4.09472957619589 3.10937730926642 4.0536971848221 3.35753510202584 2.59979625578436 4.00896060634066 3.20381007552223 3.95582042246182 2.59979625578436 3.11591032459858 4.27739836059186 3.48741306523119 4.8386309382834 3.07812638981679 3.21960951687133 3.35112322452084 3.11190764297675 4.53378246214001 3.09490341468928 3.19473572649359 2.59979625578436 3.32081634279933 2.59979625578436 3.45055086810467 3.35805347339294 3.42048852473569 2.59979625578436 3.79751102332245 4.51110840982021 2.59979625578436 3.37185434725751 4.3746432299407 3.3580901148347 2.59979625578436 2.59979625578436 2.59979625578436 3.31465907983017 2.59979625578436 3.31295268164799 2.59979625578436 3.28089785406808 2.59979625578436 3.58478682437396 3.89274358706688 3.72261112057527 3.22155548070353 3.82930344203147 2.59979625578436 4.05020411982674 3.20491354779203 2.59979625578436 4.6937137505938 3.74953314786708 4.15474639527272 2.59979625578436 2.59979625578436 3.13052693773863 2.59979625578436 3.91434293410938 2.59979625578436 3.23035530106182 4.63240443628094 3.11624245650931 3.83756148430802 3.60798097877415 3.23836589690278 3.89295669596377 3.23953822414247 3.47520283733032 2.59979625578436 2.59979625578436 2.59979625578436 3.25361919067026 4.54870493750506 2.59979625578436 3.72416687134683 3.0945433916009 2.59979625578436 3.94501666241264 3.47486106856339 3.97030664993167 2.59979625578436 3.18330204680804 3.24925207574573 4.98574003949392 3.71664159246952 3.72155046908345 2.59979625578436 4.04455789294339 3.51929516966729 2.59979625578436 3.9701672858013 4.40711821045092 3.52837646954406 3.40187214262271 2.59979625578436 3.803218555989 2.59979625578436 2.59979625578436 3.34182548853577 2.59979625578436 3.33857317196314 2.59979625578436 2.59979625578436 2.59979625578436 3.70421691680118 3.40690696027832 2.59979625578436 4.10300683505701 2.59979625578436 3.18142001825098 2.59979625578436 2.59979625578436 4.10346133520006 2.59979625578436 4.26259405901147 3.3444210447866 2.59979625578436 2.59979625578436 3.7921270888656 2.59979625578436 4.21216443401481 3.20273864989596 2.59979625578436 3.34681157322541 3.06332944846279 3.18764437601324 3.50030527778916 2.59979625578436 3.68940288429935 2.59979625578436 2.59979625578436 3.38404745483947 3.41735742232595 4.19224191045922 3.65934735605141 3.27070239318665 4.01350712642345 3.4369702240479 2.59979625578436 2.59979625578436 3.23817512837546 2.59979625578436 2.59979625578436 2.59979625578436 3.5405384840355 3.2568317893317 3.58035369690722 3.36362012377228 3.61692676086504 4.05577999395678 3.46890406481015 3.32449490963803 2.59979625578436 3.50657944241829 4.33754627974404 4.22416584260954 3.6756084057258 3.821954160054 2.59979625578436 3.6772290110141 3.36674922290519 3.79767607714606 3.39292817232686 4.27862501081541 3.68333296007617 3.13594984025197 4.18231982885692 3.5233891069621 3.49126360448332 3.71512645345224 2.59979625578436 2.59979625578436 4.20487855906137 3.12751666884428 2.59979625578436 3.79558990087403 4.23459351792667 2.59979625578436 4.85803541719254 3.78649353377287 3.70954315675184 4.30213756616131 3.63258420929194 3.37724948770933 4.40336489770596 3.1359058019152 2.59979625578436 2.59979625578436 3.61108609015459 3.11287055727565 2.59979625578436 3.58273082408704 3.28340384350047 3.20730882339491 2.59979625578436 3.67780851228293 4.0812256966388 3.25239247268295 3.28072078774946 2.59979625578436 3.68218165002397 3.56888036552917 3.63327636685775 4.38907894129213 3.73259335799739 3.34875050887515 2.59979625578436 2.59979625578436 3.83975683997461 2.59979625578436 3.34260516870939
Manes.03G201000.v6.1 2.59979625578436 2.59979625578436 2.59979625578436 2.59979625578436 2.59979625578436 2.59979625578436 2.59979625578436 2.59979625578436 2.59979625578436 2.59979625578436 2.59979625578436 2.59979625578436 2.59979625578436 2.59979625578436 2.59979625578436 2.59979625578436 2.59979625578436 2.59979625578436 2.59979625578436 2.59979625578436 2.59979625578436 2.59979625578436 2.59979625578436 2.59979625578436 2.59979625578436 2.59979625578436 2.59979625578436 2.59979625578436 2.59979625578436 2.59979625578436 2.59979625578436 2.59979625578436 2.59979625578436 2.59979625578436 2.59979625578436 2.59979625578436 2.59979625578436 2.59979625578436 2.59979625578436 2.59979625578436 2.59979625578436 2.59979625578436 2.59979625578436 2.59979625578436 2.59979625578436 2.59979625578436 2.59979625578436 2.59979625578436 2.59979625578436 2.59979625578436 2.59979625578436 2.59979625578436 2.59979625578436 2.59979625578436 2.59979625578436 2.59979625578436 2.59979625578436 2.59979625578436 2.59979625578436 2.59979625578436 2.59979625578436 2.59979625578436 3.10654593426012 2.59979625578436 2.59979625578436 2.59979625578436 2.59979625578436 2.59979625578436 2.59979625578436 2.59979625578436 2.59979625578436 2.59979625578436 2.59979625578436 2.59979625578436 2.59979625578436 2.59979625578436 2.59979625578436 2.59979625578436 2.59979625578436 2.59979625578436 2.59979625578436 2.59979625578436 2.59979625578436 2.59979625578436 2.59979625578436 2.59979625578436 2.59979625578436 2.59979625578436 2.59979625578436 2.59979625578436 2.59979625578436 2.59979625578436 2.59979625578436 2.59979625578436 2.59979625578436 2.59979625578436 2.59979625578436 2.59979625578436 2.59979625578436 2.59979625578436 2.59979625578436 2.59979625578436 2.59979625578436 2.59979625578436 2.59979625578436 2.59979625578436 2.59979625578436 2.59979625578436 2.59979625578436 2.59979625578436 2.59979625578436 2.59979625578436 2.59979625578436 2.59979625578436 2.59979625578436 2.59979625578436 2.59979625578436 2.59979625578436 3.40831739229295 2.59979625578436 2.59979625578436 2.59979625578436 2.59979625578436 2.59979625578436 2.59979625578436 2.59979625578436 2.59979625578436 2.59979625578436 2.59979625578436 2.59979625578436 2.59979625578436 2.59979625578436 2.59979625578436 3.0891275296357 2.59979625578436 2.59979625578436 2.59979625578436 2.59979625578436 2.59979625578436 2.59979625578436 2.59979625578436 2.59979625578436 2.59979625578436 2.59979625578436 2.59979625578436 2.59979625578436 2.59979625578436 2.59979625578436 2.59979625578436 2.59979625578436 2.59979625578436 2.59979625578436 2.59979625578436 2.59979625578436 2.59979625578436 2.59979625578436 2.59979625578436 2.59979625578436 2.59979625578436 2.59979625578436 2.59979625578436 2.59979625578436 2.59979625578436 2.59979625578436 2.59979625578436 2.59979625578436 2.59979625578436 2.59979625578436 2.59979625578436 2.59979625578436 2.59979625578436 2.59979625578436 2.59979625578436 2.59979625578436 2.59979625578436 2.59979625578436 2.59979625578436 2.59979625578436 2.59979625578436 2.59979625578436 2.59979625578436 2.59979625578436 2.59979625578436 3.15566167985817 2.59979625578436 2.59979625578436 2.59979625578436 2.59979625578436 2.59979625578436 2.59979625578436 2.59979625578436 2.59979625578436 2.59979625578436 2.59979625578436 2.59979625578436 2.59979625578436 2.59979625578436 2.59979625578436 2.59979625578436 3.01337418459523 2.59979625578436 2.59979625578436 2.59979625578436 2.59979625578436 2.59979625578436 2.59979625578436 2.59979625578436 2.59979625578436 2.59979625578436 2.59979625578436 2.59979625578436 2.59979625578436 2.59979625578436 2.59979625578436 2.59979625578436 2.59979625578436 2.59979625578436 2.59979625578436 2.59979625578436 2.59979625578436 2.59979625578436 2.59979625578436 2.59979625578436 2.59979625578436 2.59979625578436 2.59979625578436 2.59979625578436 2.59979625578436 2.59979625578436 3.14584555959347 2.59979625578436 2.59979625578436 2.59979625578436 2.59979625578436 2.59979625578436 2.59979625578436 2.59979625578436 2.59979625578436 2.59979625578436 2.59979625578436 2.59979625578436 2.59979625578436 2.59979625578436 2.59979625578436 2.59979625578436 2.59979625578436 2.59979625578436 2.59979625578436 2.59979625578436 2.59979625578436 2.59979625578436 2.59979625578436 2.59979625578436 2.59979625578436 2.59979625578436 2.59979625578436 2.59979625578436 2.59979625578436 2.59979625578436 3.40954712367928 2.59979625578436 3.15498124947046 2.59979625578436 2.59979625578436 2.59979625578436 2.59979625578436 2.59979625578436 2.59979625578436 2.59979625578436 2.59979625578436 2.59979625578436 2.59979625578436 2.59979625578436 2.59979625578436 3.25999495487418 2.59979625578436 2.59979625578436 2.59979625578436 2.59979625578436 2.59979625578436 2.59979625578436 2.59979625578436 2.59979625578436 2.59979625578436 2.59979625578436 2.59979625578436 2.59979625578436 2.59979625578436 2.59979625578436 2.59979625578436 2.59979625578436 2.59979625578436 2.59979625578436 2.59979625578436 2.59979625578436 2.59979625578436 2.59979625578436 2.59979625578436 2.59979625578436 2.59979625578436 2.59979625578436 3.12883395539949 2.59979625578436 2.59979625578436 2.59979625578436 2.59979625578436 2.59979625578436 2.59979625578436 2.59979625578436 2.59979625578436 2.59979625578436 2.59979625578436 2.59979625578436 2.59979625578436 2.59979625578436 2.59979625578436 2.59979625578436 2.59979625578436 2.59979625578436 2.59979625578436 2.59979625578436 2.59979625578436 2.59979625578436 2.59979625578436 2.59979625578436 2.59979625578436 2.59979625578436 2.59979625578436 2.59979625578436 2.59979625578436 2.59979625578436 2.59979625578436 2.59979625578436 2.59979625578436 2.59979625578436 2.59979625578436 2.59979625578436 2.59979625578436 2.59979625578436 2.59979625578436 2.59979625578436 2.59979625578436 2.59979625578436 2.59979625578436 2.59979625578436 2.59979625578436 2.59979625578436 2.59979625578436 2.59979625578436 2.59979625578436 2.59979625578436 2.59979625578436 2.59979625578436 2.59979625578436 2.59979625578436 2.59979625578436 2.59979625578436 2.59979625578436 2.59979625578436 2.59979625578436 3.17372833296139 2.59979625578436 2.59979625578436 2.59979625578436 2.59979625578436 2.59979625578436 2.59979625578436 2.59979625578436 2.59979625578436 2.59979625578436 2.59979625578436 2.59979625578436 2.59979625578436 2.59979625578436 2.59979625578436 2.59979625578436 3.00618426518796 2.59979625578436 2.59979625578436 2.59979625578436 2.59979625578436 3.27254675750307 2.59979625578436 2.59979625578436 2.59979625578436 2.59979625578436 2.59979625578436 2.59979625578436 2.59979625578436 2.59979625578436 2.59979625578436 2.59979625578436 2.59979625578436 2.59979625578436 2.59979625578436 2.59979625578436 2.59979625578436 2.59979625578436 2.59979625578436 2.59979625578436 2.59979625578436 2.59979625578436 3.29247100215013 2.59979625578436 2.59979625578436 2.59979625578436 2.59979625578436 2.59979625578436 2.59979625578436 2.59979625578436 2.59979625578436 2.59979625578436 2.59979625578436 2.59979625578436 2.59979625578436 2.59979625578436 2.59979625578436 2.59979625578436 2.59979625578436 2.59979625578436 2.59979625578436 2.59979625578436 2.59979625578436 2.59979625578436 2.59979625578436 2.59979625578436 2.59979625578436 2.59979625578436 2.59979625578436 2.59979625578436 2.59979625578436 2.59979625578436 2.59979625578436 2.59979625578436 2.59979625578436 2.59979625578436 2.59979625578436 2.59979625578436 2.59979625578436 2.59979625578436 2.59979625578436 2.59979625578436 2.59979625578436 2.59979625578436 2.59979625578436 2.59979625578436 2.59979625578436 2.59979625578436 2.59979625578436 2.59979625578436 2.59979625578436 2.59979625578436 2.59979625578436 2.59979625578436 2.59979625578436 2.59979625578436 2.59979625578436 2.59979625578436 2.59979625578436 2.59979625578436 2.59979625578436 2.59979625578436 2.59979625578436 2.59979625578436 2.59979625578436 2.59979625578436 3.47284080734992 2.59979625578436 2.59979625578436 2.59979625578436 2.59979625578436 2.59979625578436 3.01490231394773 2.59979625578436 2.59979625578436 2.59979625578436 2.59979625578436 2.59979625578436 2.59979625578436 2.59979625578436 2.59979625578436 2.59979625578436 3.13368629208698 2.59979625578436 2.59979625578436 2.59979625578436 2.59979625578436 2.59979625578436 2.59979625578436 2.59979625578436 2.59979625578436 2.59979625578436 2.59979625578436 2.59979625578436 2.59979625578436 2.59979625578436 2.59979625578436 2.59979625578436 2.59979625578436 2.59979625578436 2.59979625578436 2.59979625578436 2.59979625578436 2.59979625578436 2.59979625578436 2.59979625578436 2.59979625578436 2.59979625578436 2.59979625578436 2.59979625578436 2.59979625578436 2.59979625578436 2.59979625578436 2.59979625578436 2.59979625578436 2.59979625578436 2.59979625578436 2.59979625578436 2.59979625578436 2.59979625578436 2.59979625578436 2.59979625578436 2.59979625578436 2.59979625578436 2.59979625578436 2.59979625578436 2.59979625578436 2.59979625578436 2.59979625578436 2.59979625578436 2.59979625578436 2.59979625578436 2.59979625578436 2.59979625578436 2.59979625578436 2.59979625578436 2.59979625578436 2.59979625578436 2.59979625578436 2.59979625578436 2.59979625578436 2.59979625578436 2.59979625578436 2.59979625578436 2.59979625578436 2.59979625578436 2.59979625578436 2.59979625578436 2.59979625578436 2.59979625578436 2.59979625578436 2.59979625578436 2.59979625578436 2.59979625578436 2.59979625578436 2.59979625578436 2.59979625578436 2.59979625578436 2.59979625578436 2.59979625578436 2.59979625578436 2.59979625578436 2.59979625578436 2.59979625578436 2.59979625578436 2.59979625578436 2.59979625578436 2.59979625578436 2.59979625578436 2.59979625578436 2.59979625578436 2.59979625578436 2.59979625578436 2.59979625578436 2.59979625578436 2.59979625578436 3.14894040553398 2.59979625578436 2.59979625578436 2.59979625578436 2.59979625578436 2.59979625578436 2.59979625578436 3.75950738938113 2.59979625578436 2.59979625578436 2.59979625578436 2.59979625578436 3.22990884353066 2.59979625578436 2.59979625578436 2.59979625578436 2.59979625578436 4.19743568805772 2.59979625578436 2.59979625578436 2.59979625578436 2.59979625578436 3.49948415980588 2.59979625578436 2.59979625578436 2.59979625578436 2.59979625578436 3.03412909987516 2.59979625578436 2.59979625578436 2.59979625578436 2.59979625578436 2.59979625578436 2.59979625578436 2.59979625578436 2.59979625578436 2.59979625578436 2.59979625578436 2.59979625578436 2.59979625578436 2.59979625578436 2.59979625578436 2.59979625578436 2.59979625578436 2.59979625578436 2.59979625578436 2.59979625578436 2.59979625578436 2.59979625578436 2.59979625578436 2.59979625578436 2.59979625578436 2.59979625578436 2.59979625578436 2.59979625578436 2.59979625578436 2.59979625578436 3.64505721057814 2.59979625578436 2.59979625578436 2.59979625578436 2.59979625578436 2.59979625578436 2.59979625578436 2.59979625578436 2.59979625578436 2.59979625578436 2.59979625578436 2.59979625578436 2.59979625578436 2.59979625578436 2.59979625578436 2.59979625578436 2.59979625578436 2.59979625578436 2.59979625578436 2.59979625578436 2.59979625578436 2.59979625578436 2.59979625578436 2.59979625578436 2.59979625578436 2.59979625578436 2.59979625578436 2.59979625578436 2.59979625578436 2.59979625578436 2.59979625578436 3.51826406352103 2.59979625578436 2.59979625578436 2.59979625578436 2.59979625578436 2.59979625578436 2.59979625578436 2.59979625578436 2.59979625578436 2.59979625578436 2.59979625578436 2.59979625578436 2.59979625578436 2.59979625578436 2.59979625578436 2.59979625578436 2.59979625578436 2.59979625578436 2.59979625578436 2.59979625578436 2.59979625578436 2.59979625578436 2.59979625578436 2.59979625578436 2.59979625578436 2.59979625578436 2.59979625578436 2.59979625578436 2.59979625578436 2.59979625578436 2.59979625578436 2.59979625578436 2.59979625578436 2.59979625578436 2.59979625578436 2.59979625578436 2.59979625578436 2.59979625578436 2.59979625578436 2.59979625578436 2.59979625578436 2.59979625578436 2.59979625578436 2.59979625578436 2.59979625578436 2.59979625578436 2.59979625578436 2.59979625578436 2.59979625578436 2.59979625578436 2.59979625578436 2.59979625578436 2.59979625578436 2.59979625578436 2.59979625578436 2.59979625578436 2.59979625578436 2.59979625578436 2.59979625578436 2.59979625578436 2.59979625578436 2.59979625578436 2.59979625578436 2.59979625578436 2.59979625578436 2.59979625578436 2.59979625578436 2.59979625578436 2.59979625578436 2.59979625578436 2.59979625578436 2.59979625578436 2.59979625578436 2.59979625578436 2.59979625578436 2.59979625578436 2.59979625578436 2.59979625578436 2.59979625578436 2.59979625578436 3.25239247268295 2.59979625578436 2.59979625578436 2.59979625578436 2.59979625578436 3.0292052725966 2.59979625578436 2.59979625578436 2.59979625578436 2.59979625578436 2.59979625578436 3.27693951010367 2.59979625578436 2.59979625578436
Manes.03G201100.v6.1 5.92878111175994 6.35854089388039 5.69175194867097 4.96676302215314 5.23669349321403 5.43051217380212 5.24090954788527 6.0475443816437 4.31387293190585 5.11058145307655 5.00151461567187 5.29255066252491 4.97803241015471 4.67826395459256 4.52812057440043 5.12847695893679 5.00763532910398 5.24297715705908 5.40868001795604 5.31091264058089 5.28443967054753 4.84335925108636 5.65876022620164 4.84172627281117 5.29020927477297 5.43613425186829 5.5801503764215 4.24509506410378 4.6971799235988 5.35650795414888 5.84508625034465 5.23726134154243 5.22470397617409 4.89434511016578 5.4815554313439 6.00195338227331 5.1532840939105 5.78205789219026 5.93454073721581 4.93821106905452 5.47305191077711 4.63693521010155 5.07015658347287 4.89213823309015 4.85045770791937 5.28306448679585 5.27671078849363 5.49233209882582 5.21599604005934 5.17939130775539 5.74963167015821 5.64074227295245 6.72625450428958 4.82214572946004 4.66406729839646 5.52062095617094 5.67112296186989 6.76074826005545 5.60644650504676 4.55316832336097 5.51753913484959 4.92791619445644 6.30214211357009 5.50880681331723 5.4598025724361 5.68133794519853 5.6005795265845 6.07691314365869 4.87083492119769 5.02583408459124 5.12837539370888 6.07706021346862 7.37374601257612 6.15908029961009 6.36759454527045 5.95588888024157 5.33198093668129 5.86369777061165 6.27010755255006 5.21613380655787 5.5355630492605 5.51206560198569 6.13369479930452 4.4586149668139 5.46366215150463 6.09441887213399 5.48111941261262 5.69843912181167 4.36857795049092 4.91599460391458 6.41817757564408 5.62922377652502 5.89161770066629 5.30398319291616 5.6713578930303 5.87092282236337 5.50381996241745 5.83777271048304 6.03216374773198 4.93892028776688 4.67464955418902 5.38210378276521 5.18179094869016 6.25109921252792 5.12862405186618 4.3027775518588 5.71786335307638 5.21782941440545 5.42091805371453 4.2670741884763 4.41787171076592 4.74156683859348 4.93395652373008 5.92751840614519 2.59979625578436 4.59493369511658 5.42054455779367 5.10424915906191 5.96222422894624 4.96095197141075 4.96674920026002 5.56348804461954 5.13678839104125 5.34350224939175 5.02179039616766 4.54460051929951 4.19815411948421 4.26034702154625 5.23070429151555 4.83753052702302 5.52324167811404 5.3019078279796 5.31672233764481 5.80281113113372 2.59979625578436 4.47230572239432 5.35731430249694 5.12906871849378 5.7332229427369 4.4299842352032 5.62891988921448 5.27807730291715 4.89216903185547 6.75184335898928 5.31527462798214 5.71284634817483 5.03958938428329 4.95740568422719 6.24919899277902 4.9128248976036 4.56037844696554 6.26174899538441 5.24905641158182 6.22939278920705 5.17804454867252 5.52497606064844 5.20060152732714 4.7221644776154 5.82263464460564 4.57202156773152 4.16040063351204 5.03046138497318 5.00343333091493 5.77484830014062 4.74920434809652 4.31044173260876 5.52478939028327 5.26062824547533 2.59979625578436 4.74782748978161 6.83104358632219 4.64779598652796 5.04670477852083 6.34446194194834 5.64531551061265 5.05442107645505 5.26363213787079 5.32035627374862 5.98869784258819 2.59979625578436 5.6615521511988 5.97102268520958 4.78302125116442 6.25421094648331 4.73854593270135 5.55584834422008 6.39448676157809 5.28818266109985 6.5490379364392 5.47217846196677 6.04747839347339 6.20834750084221 5.385844238342 5.55041647191874 6.85892956915443 4.98960732060268 4.337354248113 5.42304872324981 5.20795227703988 6.90279897808238 4.36136542886796 5.86581387723789 5.41179542997764 5.40871168023656 6.27743633864861 4.66585784344781 5.14503507098424 5.33752258265364 5.6146880441004 6.18873881768056 5.00813739827765 5.17719563455291 5.12210465192158 5.15021059173506 5.7404696398698 5.8403385539122 5.32329287345725 5.00883562439136 5.01452256136101 5.91864679380287 4.78325158105806 5.34760710781889 5.12716599264386 4.95054658186607 6.80082759983441 4.62478439745239 4.31843382324052 5.55416731268343 5.87583798697903 5.79188503776328 4.41467451740912 5.98152555286252 5.20705960058543 4.08653865607439 6.55519952061788 5.41191181109652 5.16037419327371 7.65432935404816 8.46895980619004 7.43820048525255 9.05645204500489 9.59858277023566 6.63571643236555 8.27873177035287 6.12584117664889 8.58482061792712 9.9042585621807 6.06046253478909 7.71236679521949 5.75599004978472 8.74805524081198 9.91237176946223 5.41430626926211 7.4530980289751 6.73050507388397 7.86421171523804 5.83224570338506 6.77796734103866 8.24927750054226 5.63258403704081 8.77019444222451 9.6586364840059 6.22000584812552 7.91312446292784 6.40126964937824 8.04275662314325 9.20378156920665 6.86710010948377 7.00078608596633 7.34545636091583 8.00066832415416 9.40531796599051 7.76797648253531 8.6246581576047 7.02994917551634 9.09895705957858 10.0736174244373 7.11875257968409 4.83512784337182 5.99516243967251 6.397839331861 4.83515656222832 4.85232738190344 4.90251432147361 5.02636020699617 6.32539917455481 4.92552676462597 4.86101697241127 7.32232244458953 6.06423820344736 6.29719599851903 5.18724138143227 6.27087751866232 5.34223060687678 5.13340005262467 5.90357208182452 4.94740677396116 5.45086004047808 5.22951712272219 6.95411282726075 6.16404518309319 6.32345450019842 8.21534551052652 5.27600767210727 5.67175569295224 5.95773165612126 5.10281796844176 5.63296941406099 5.55592098553254 5.61869529607459 5.6877718547116 5.60475017115792 7.8294480824836 4.72240587055941 5.70573964883351 5.58244444994105 5.30499592308404 4.41593574299253 5.06699356904372 5.82101655498194 5.37621098978317 4.57522959498697 5.52175384898088 4.62453992983073 4.53940249462993 5.91094779777361 5.41364927955368 7.74800374940758 5.11266692536313 5.9031620472683 5.3820924552612 5.1627244093492 6.28297791613009 5.19002138530969 5.43404383360753 5.63039853446432 5.5127978948738 5.69482008467495 4.80127239251849 5.392896237684 5.10696481390873 2.59979625578436 5.03321700538288 4.43937779671944 6.49516866220024 6.1973541365274 4.99972583596292 6.81052564147063 5.54597158125109 5.00228208208766 7.84350498936438 5.26392328252889 5.72670738837809 5.66208416221253 5.03041455750552 6.09912246591145 5.28743774933633 6.52730609894776 7.899844377765 6.59295013656171 7.51579387920617 6.3495177679585 6.1832390870013 5.8328388502393 5.7908556557653 5.91046163424134 5.5579856881047 6.6853568356314 5.95497966599808 4.61669516804453 5.67465792551 4.88141738794279 5.13787631260701 4.55808838826892 5.51289296998839 6.57557799409762 6.01833126676008 5.51167391858988 5.641568025808 5.67554978523216 5.11701092531953 6.35613486591667 5.47443709476872 4.66141804432332 5.92572841910389 5.23232119257497 5.8640701696108 4.42916380657147 5.03679847457152 7.29308875436372 8.39564129700317 5.53260901940399 8.79632309865902 7.38938772207364 5.10232704871668 4.4569336025263 6.07190344514884 5.50113700138882 5.53256317886493 5.78408227549552 5.98154801121645 5.58006409866568 5.36263608172142 5.10516304335826 4.9495170696144 4.94132303620801 5.36264244229128 4.97726787893989 4.48568908856235 5.53082271925894 5.24123023031373 5.62575690959852 4.60514702937736 5.18869615716383 6.03676402850807 5.33511299041049 6.02817962154739 5.84625861198626 5.47830543683882 5.78755482313381 5.49744490414353 5.854076808913 4.98942613187267 5.10628906436677 4.67403531671152 5.21963395855821 6.11206222167241 5.42537695541674 5.81163439800177 5.45337017334737 5.73587119894512 5.78364073004055 5.39400661836095 5.11900299249418 5.82685080042436 5.43482453628925 5.94331655612189 4.34730646413874 5.21939169441413 6.05787709988152 5.64037911435671 5.1254989555152 5.44008073574419 5.47777252595885 5.71462449881411 5.2081469811217 5.77683682008353 3.44841520843695 5.82249562628382 5.66251466387705 5.05808398453878 5.68826233577595 4.37728954412166 5.67516604897445 5.85951836374777 4.0941555924754 5.95402903380813 5.51786482871369 5.025281239016 5.144242962 6.20702906297156 6.2233844823067 5.40397820477702 5.04394174979929 6.09313281846561 5.04586757332816 6.22784248543031 4.88301240506072 5.62646974915623 7.83072489234489 5.83356257861558 5.6806145257912 6.80544622570823 5.20473295535759 5.10319471356024 4.76146550502323 6.61830021295734 8.15355687540684 5.89667632420325 5.84685263667886 5.64113179474659 5.45676589377405 6.10199297065164 4.58837719610483 4.50386028970167 4.84713209048625 2.59979625578436 5.33093017354426 5.19698134333256 5.07496810981493 5.39907978177786 5.44209604372402 5.50686553120816 8.46109981651504 7.73458612313773 5.7660401630188 4.70556805546955 5.89395572757993 8.56317070204134 6.50184079739244 5.18879515037969 6.53279445988878 6.65696810135787 7.52594666123762 8.04502116035271 5.92369562400971 4.22847096841924 5.42822463221581 8.64440630636871 5.15349626558757 5.53837220691721 5.03812456273183 5.98191518095987 7.18483614315953 8.75995691154638 5.57421009452393 5.03400236084315 5.61729711793711 4.18973019858316 4.63394437939652 4.67578859916206 5.08224447985404 5.44953486027285 6.8354756091608 8.4776882318157 6.51429481711102 5.16113943802327 5.89389661311241 6.84622509299711 7.73929475947798 5.62190068638236 5.66363525998635 5.58623650709307 6.10848736061174 7.92186698229367 6.11710944946291 5.76291599342512 6.57342296493781 5.30283123421812 5.46080290173639 5.41652545350094 5.36826851318977 6.28484448392235 4.86034345636237 5.65258140879034 5.55355922075648 6.19505315683028 5.35867992297121 6.6065909400054 6.4284249430154 5.31097958012828 5.17552324425227 5.86779906588597 4.7731928646425 4.48150388569802 5.83183031285705 5.45193010829564 5.69120429494028 4.92129164015734 5.42205886812531 5.91581753244317 5.51708856984737 6.07770245569742 4.88187685849687 4.60354323880046 5.22024640666908 6.17766070270162 5.28570837650766 6.07886830668609 4.98064204560741 5.39552127368654 5.90385723490206 5.89822336901242 6.06327725942484 5.15678791424745 4.69829263691575 5.87310981869322 5.52242313770652 6.7165472911616 5.69092227157391 4.34800139394301 6.80557872414893 7.47781628963024 8.24486133860988 4.81790940041393 8.13560048241842 5.32596799098141 5.10206489121146 5.96912928401974 5.03830077789829 4.36733283882087 5.31422820833235 5.58792315383176 6.07709679550552 4.57945277512587 4.55764876139452 5.23595445497898 6.26488916892787 6.63532876830293 4.79994000415699 5.61314025268678 5.59835098202231 4.86367596829459 6.05259198133163 5.2867199708 5.44531987412728 5.21007862463026 5.40015219415293 6.12303684942387 4.77511696414165 5.09465153705983 6.04194941261578 5.10780624251089 6.00583835437126 7.39569396378568 4.99395989226998 5.41477776470315 6.77708925018124 5.89809125019044 8.22397685517041 8.25004676231169 5.90480350312902 5.34833279091737 5.65737811838124 7.9649170483034 5.32001939049439 5.5454887382748 5.99159582542454 5.74575638164476 5.06678363504805 6.85063347674467 6.39625619267531 6.24529483762029 7.56163813196499 6.42626731351355 6.48899100953417 6.0718168977951 5.02704720739341 6.03754579994022 5.24854645518648 8.36289678685831 6.1515582355958 5.69004887671975 6.97170977104452 6.58790772897529 5.40614257259526 6.46358227599437 6.38736015908938 6.8396160026353 4.93775403235419 6.64943785966605 5.16852811703316 6.2335671920312 5.66673584413436 7.18751156971557 6.98945518522877 5.17281845557751 2.59979625578436 6.19610534089137 6.09620554838376 7.98756532256583 5.92923720930608 6.24853426118177 5.79181102041408 6.0764467637976 4.88266953146706 5.26879535826776 5.53705886602934 5.64574006168752 5.9363630660042 4.57776068839181 4.99085082539715 6.24658609232153 6.29908420328102 6.54962419121424 5.456664039908 5.45968688329608 5.47880593830052 5.53015436215043 5.9545754493536 5.03479441589819 4.93469611297492 5.24215761259707 5.18267373420974 6.05910887063737 5.14773102012118 5.37325073172936 5.41376154196529 6.23808933028928 5.44588779537058 4.79587404593374 4.58135111608141 5.19798017164725 5.183133818532 5.68406759423873 5.00797066619034 5.2109261433615 4.970754961259 4.88890607703084 6.75790946380237 5.01964453812824 4.59906579614474 5.09092657352432 5.27457987297305 5.24536933461229 6.68753937477755 5.27112859369765 5.536381253164 4.79506330818208 5.70391175089943 5.55167675646137 4.40156041935613 5.70238307246841 5.27780775237454 5.94607439810953 5.05833373695292 4.8548940236812 4.93416751054944 4.96559381092626 5.77745186802375 4.61892221554033 5.35495398021179 5.58792098587616 5.33698167627615 6.39371818066762 4.19207235009101 5.61383569611162 5.69805603692526 5.59019785626233 6.09410862882677 5.1843397965818 5.66978276515655 4.88301633285023 7.58040723768848 7.3388626171521 7.56844555304912 8.90933358439834 4.97152579489293 5.06378333530352 7.60721159394169 7.4101452099067 7.22378183423307 6.23742607520405 6.64094153356752 7.52468942005188 5.75729702075108 7.59336973938245 6.10421192009539 6.57323419270319 6.77044736013884 5.67496827960701 6.07539921548214 5.4550244837707 5.01061154095595 6.2826773854014 4.90393905241348 5.19578036188023 5.46428979665428
Manes.03G201200.v6.1 3.36893467607003 3.70064765159346 3.3403720198218 3.50016072193926 3.37876105695794 3.15536754223307 4.11794181036883 2.59979625578436 3.49376837325421 3.263295019147 3.05243133298284 3.67136317908934 3.11804907243019 4.67826395459256 4.90498994793534 2.59979625578436 4.69844709182238 4.84057715139863 5.03206727848914 4.15669568736146 2.59979625578436 3.25601641733816 3.13138655775315 3.46175834267099 4.72542002559068 3.58052694302842 5.60853191953403 2.59979625578436 4.81928758069193 4.51811078193081 3.28513972525459 2.59979625578436 3.58149631188368 3.19522409136653 3.534550744678 2.59979625578436 4.84530951934796 3.64923550830888 3.27237941274458 4.01109846268407 2.59979625578436 4.09512107142132 3.75549922483877 4.52794582638383 4.12322119172837 2.59979625578436 5.30921435681753 3.38114915188791 4.47427561241901 5.85236538064592 3.11136424535262 4.50450606405752 3.50303880328295 4.78837638112992 4.36570977807883 4.07562950090908 5.45475733770324 4.00661723937192 4.34136801772509 6.09648910826102 3.25634658216568 4.59611741684318 3.46883305524788 2.59979625578436 4.99444884894253 2.59979625578436 3.71564452659676 3.61176125378992 3.62597558266889 2.59979625578436 3.78755572466852 4.61273843716737 3.13708551334606 5.36305375509599 2.59979625578436 3.56363431401342 4.55323243558119 3.86698300790617 4.34228907366365 5.86306775706822 4.02090076533829 5.72368558885458 3.72904501437955 4.74991264994935 3.97849953507637 3.66741940896117 4.11075221849786 3.39107561198341 4.82573096398805 4.94315031376796 2.59979625578436 4.92675669238619 3.11194123837751 3.9774066105883 2.59979625578436 2.59979625578436 2.59979625578436 4.15849925274048 3.20664689713645 3.80898720316958 3.42255166707302 3.10849398345359 3.31634635312898 3.27304933687551 2.59979625578436 3.11766270619839 3.88656439866024 3.66305009076963 2.59979625578436 3.75626826634345 5.86544710582753 2.59979625578436 3.8400277805785 3.27950361820524 2.59979625578436 3.54772472454507 3.13082777262013 5.22502356834361 3.40831739229295 4.63122847993381 4.4354859341469 2.59979625578436 3.58225755805724 3.96837784396383 4.15154498785245 3.71922188825181 4.04275430652555 2.59979625578436 2.59979625578436 3.37130380600997 3.8983952692516 2.59979625578436 4.33655358443449 3.28857685202619 2.59979625578436 3.62601013591596 2.59979625578436 3.27858906737281 3.61876043141201 4.20856714634907 2.59979625578436 3.1779458868114 3.94269006944855 3.79945715087772 3.59679035161629 3.57533447128517 2.59979625578436 4.05507059882397 4.10615589359156 2.59979625578436 4.17890040090776 3.73412781064583 4.35749249705678 3.69803212320307 5.09314249053296 2.59979625578436 3.3572885702161 3.33759702162212 2.59979625578436 3.48059009761494 4.16040063351204 3.04070355142447 3.87628243203352 3.07587858392687 4.51448008725955 3.12023197235027 3.78663384676346 3.90409681167524 2.59979625578436 4.45674259492893 3.59045007342481 3.13618426178944 3.50199777250438 3.71352709367147 4.39133413139633 3.95032567131882 2.59979625578436 5.06886969024741 3.43834722454961 2.59979625578436 4.20697763614672 3.66402117096709 3.44873559807783 3.8142730229591 4.58296683926808 4.57696992082063 3.16817936116962 3.68006359193551 3.78296797290542 3.45746685869567 3.57423272988652 3.8061400388595 2.59979625578436 4.01359927356737 3.53779768437622 3.90641286149166 3.44163721637544 2.59979625578436 5.32812195189895 3.18271528704513 4.36136542886796 4.88809961017726 3.39679534912207 3.67626005406393 3.61677307627576 5.06501415412562 3.8194847780561 2.59979625578436 4.04417016622125 3.9184517134715 4.21964789456216 4.9311237766927 3.4134412798777 3.99290438136976 3.58839260699158 5.34976404273843 3.69953468483178 2.59979625578436 2.59979625578436 3.84348780019869 4.68761860360861 3.8313921139122 2.59979625578436 3.69061479667926 3.73288062577153 4.13027688582366 6.12128149900874 2.59979625578436 2.59979625578436 3.45573006851297 4.96160066975191 2.59979625578436 2.59979625578436 4.08653865607439 3.66084073289557 5.01860553853324 4.4273222086265 3.61980732414009 3.89075266049934 4.00773958451904 5.04899667876049 3.98947841516579 3.52816261913287 3.64407670953844 3.28739172790693 4.13362108074398 4.15155193002553 3.64297008131791 3.49185471935923 3.06159220116022 4.14357415415981 3.23218886600296 3.58557919338385 3.75285297588585 3.51772213641632 3.83472820491349 2.59979625578436 3.42553268245098 3.67282201828456 2.59979625578436 2.59979625578436 4.10991350117216 3.19556340470997 3.97627155849084 2.59979625578436 4.08725976475088 4.26013833428749 4.15672155169245 4.53431929062401 4.2327986660079 5.20624685384946 4.45580925641567 3.53558850487832 4.18090112150329 3.72459246314977 4.16713264034811 4.89278840099065 2.59979625578436 4.83512784337182 5.74058161872633 3.69555314932731 5.8115157233291 5.9504003407196 3.09839870207427 3.8576577601785 3.44193489375764 2.59979625578436 3.56237904458978 3.46047366396977 3.9740515359904 2.59979625578436 4.6946885984182 4.03972684270007 3.19546030758457 4.33983730886778 3.21644556534013 5.0509558745489 4.44102364689995 3.18590979373873 4.11563549470058 3.24661910325328 3.12883395539949 4.17704803998855 3.45735620413597 5.3711098905883 4.15035954084348 3.98626739876743 4.40424514600529 3.66460190285215 4.45012131433073 4.10348433193023 5.05382944588001 6.86932814124272 2.59979625578436 4.74497281638233 3.78642220010149 5.37864150414943 4.56723059774414 3.51092040624305 4.23245741815658 3.76560242009159 5.1682127294892 5.69959901376063 3.32385717853539 4.01903210021985 3.26580903861444 2.59979625578436 3.4385730909892 3.62768581900999 4.51320655967709 3.69894092230814 4.08998640763824 2.59979625578436 2.59979625578436 4.14732887725575 3.36253590573726 4.43649994814711 3.55457857212675 2.59979625578436 4.09883801944939 3.14215221956444 4.54807081784639 4.52831416524042 2.59979625578436 3.96156473992612 3.14307563156158 4.7383549840577 4.2699370318708 3.43349796729455 3.71852051554227 3.25721121744889 4.57545927825513 3.69879294883086 2.59979625578436 3.4117013907922 3.76421653116845 4.04773018764002 3.79048400351769 3.37363417613735 4.60209326505873 3.85195295809741 3.09467911820702 3.82079001873872 2.59979625578436 3.64036404079632 3.0825107763154 4.30790093584818 4.55996430124973 2.59979625578436 4.0329195555562 3.21036400817574 4.65659537172042 4.25857338935828 3.95725259331698 4.2287836648476 3.54526090085019 4.39429274361324 4.40525273669117 6.43670853197943 4.23542959364839 5.44877047437651 3.91183660033431 3.91132824973232 4.51340299503785 3.09253880012922 4.14801655978258 2.59979625578436 4.90541185691162 6.03980052816209 3.49604567278014 5.23699398143112 2.59979625578436 4.10136269640113 2.59979625578436 2.59979625578436 2.59979625578436 3.06134786401126 4.34397484618706 4.85096041734223 3.52286694781948 3.54865317049011 2.59979625578436 4.44869885102738 2.59979625578436 3.16746079526105 3.35977791636333 3.22344610197473 4.85948401700328 3.49033222288615 3.6698074420928 4.05092012482805 4.33090182902305 4.83792278469693 4.51741061154326 3.8866168499337 3.69209890104218 3.4519326062339 2.59979625578436 4.34322746085301 4.1524336193706 3.48895088648259 3.71795681358765 4.30115773173715 4.36908624203668 3.23323260867859 2.59979625578436 3.63524919302644 4.114250486793 2.59979625578436 2.59979625578436 4.00299839987978 4.25078605737588 5.24887303995644 3.35334699951933 2.59979625578436 4.24047488177313 4.21725448108976 5.58049504999379 4.52779995208675 2.59979625578436 5.18106971824375 2.59979625578436 5.80118050054946 3.76287120541303 2.59979625578436 3.87657932119472 3.2656464759195 3.78379361415949 2.59979625578436 2.59979625578436 4.47748012845996 4.10701146366515 5.04539567583948 4.05585750473829 3.35371734162331 2.59979625578436 3.12551148095829 3.69417829184246 3.63664094407163 2.59979625578436 5.05257578503297 4.11070147214262 4.53503092358892 3.81325512582008 2.59979625578436 4.11655064840421 3.1089290264677 4.46627683575846 4.38197936702529 3.57903779108596 3.44069989855465 3.64502444241967 3.51574563284057 3.81286397203494 4.10071414215578 3.09151528685361 3.75393549680243 2.59979625578436 4.03676928184094 4.83571763048487 3.58892620692437 4.30427724801881 3.51441303477161 3.80557323871042 3.44677671125314 2.59979625578436 2.59979625578436 3.97374832470189 4.25934145628502 3.61494347329094 4.34536660017647 4.41826553467935 3.37602505743054 4.34920609894046 3.36713490980945 3.44647907091879 3.76760737526579 3.67887954623511 3.71897059537881 2.59979625578436 2.59979625578436 2.59979625578436 2.59979625578436 3.30109143257354 4.76246493806515 3.80360243730964 3.20229976147952 3.10694865309437 4.18367620562526 4.01568486327031 3.48281875462644 3.74796718280077 3.72987887300017 4.54857627572513 5.20266183374147 3.5792875926982 3.90312629524332 3.44382243362458 2.59979625578436 2.59979625578436 3.44191213325748 2.59979625578436 3.35646095424594 4.01686376162975 3.91656481713282 2.59979625578436 3.57941440235744 3.0356971867682 3.97092145900255 2.59979625578436 3.56316175631973 4.03886070185291 3.4325387178651 3.36940304494811 3.88329761094553 3.23124158278061 5.74099268231749 4.94211524277652 4.63119824903854 6.02357506510359 3.67036819177417 4.06074005892778 3.7475882234462 4.23527695754404 4.01271743828352 4.07666074946285 5.57613104564656 3.90959158051501 5.29684443956463 6.66666338059072 4.90179699403899 4.08773907697341 3.33692940409424 4.45778937099018 3.2328387430116 3.11591032459858 3.34771328766447 3.00173983477685 4.03016181923884 3.42095857459416 3.65775448958064 4.3514402719106 3.44151346863759 4.28890605277516 4.29456170525929 4.11450019802921 2.59979625578436 3.47843854242518 3.88657856018572 3.63459143030087 4.2987232311431 3.74577657031403 4.74399541057762 3.10040922476677 3.95292780955775 4.14329864046354 3.80021628716771 3.66593204232818 3.52338752856881 3.36586943173339 3.21419104749459 3.49523953514564 4.6018381917031 3.08382354620843 3.46894726186611 5.26670725842083 2.59979625578436 3.74853439818929 3.58478682437396 4.37581940850558 3.52399980726882 3.47254829990629 3.41825790528832 4.0420947930927 4.4904797026605 2.59979625578436 2.59979625578436 3.31429537738927 3.49948415980588 4.0029296703631 3.54285352533004 2.59979625578436 3.5091143569893 2.59979625578436 4.40394795081488 3.93970521812855 3.23035530106182 4.51790326001215 2.59979625578436 3.67953587081363 4.28442039026697 3.23836589690278 4.61504143851375 3.23953822414247 2.59979625578436 4.37889282972155 4.05692426810568 2.59979625578436 3.51685704885919 4.39851002967492 4.01749385760493 5.05680807819051 5.05915629965552 2.59979625578436 4.26901880011362 6.1809574072089 3.30409561387671 2.59979625578436 2.59979625578436 3.24925207574573 2.59979625578436 4.14418559413127 4.5483017892043 2.59979625578436 4.33722006042985 4.06331070046321 4.28711904250441 4.16450093566616 4.40711821045092 4.3750421897848 3.170552578228 3.4568536655671 3.803218555989 3.59353171185912 3.96582882824587 4.56603330824829 3.81894487985072 3.85359159153006 3.58108019770772 2.59979625578436 2.59979625578436 3.50863035512316 3.72725603822417 3.85972874654865 3.68565295308433 3.86994420186815 2.59979625578436 2.59979625578436 3.53608592051933 5.13290115614825 3.73504840707269 3.91433047546419 4.33715928327187 3.72035308678538 3.6796059605765 3.63938602855538 4.45824263689333 2.59979625578436 3.44650063410331 3.37134793688836 4.57776068839181 4.1384687503749 3.18764437601324 3.92546174437551 3.71572355024398 3.09629371888845 4.61765432358983 3.11870604035815 4.11681985600358 3.18171305316302 4.90463034002609 4.06795467165858 3.64703272649152 4.62272378579178 3.89790017897881 4.67091026029961 2.59979625578436 2.59979625578436 2.59979625578436 3.19378284176863 2.59979625578436 4.25555924174825 2.59979625578436 4.06308466702469 3.36362012377228 4.01124483143359 4.58660309123104 3.46890406481015 3.32449490963803 2.59979625578436 3.9572159677963 3.93515656706111 3.13790827944038 3.56630584808651 3.15933867912396 3.43229267361625 3.37029531578803 2.59979625578436 3.3044068221996 4.13294374616804 4.60785859812412 2.59979625578436 3.35379231418697 3.66422052447981 3.06746869606695 4.59338963296484 5.20258369478306 2.59979625578436 4.4196521606443 3.38629528969851 3.63854769448613 3.07369795760033 2.59979625578436 3.20476569301684 2.59979625578436 3.15448378042256 2.59979625578436 3.83341950697913 3.43782853744042 3.63258420929194 3.68674262044617 4.46830221173706 3.1359058019152 4.12497685600405 5.61088024143791 4.44730540373266 4.28845683756932 3.65701265783937 3.17452592349132 3.28340384350047 3.4528299964533 3.79715836338657 3.48658342951114 4.77307107117836 3.06320104111917 2.59979625578436 3.22438648604129 2.59979625578436 2.59979625578436 3.0292052725966 2.59979625578436 4.1653346190444 2.59979625578436 3.42867474697291 2.59979625578436 4.36006082777964 3.70772987377929 3.86017217038208
Manes.03G201300.v6.1 4.00019401878903 4.87749585337859 3.92021867380748 3.63410803335427 4.91749861422448 4.11088955732044 3.69688139237258 4.00677042509207 3.68641773527526 4.16194926516013 4.10500416741509 3.67136317908934 3.48816860543824 4.22337503517072 3.87071312468724 3.81953854029705 4.14342022304151 4.58180910017937 4.90200043502971 3.89014654444277 3.64676774902138 4.62469494447679 4.6823440446241 4.20916292237582 4.24138412999339 4.2413681911443 3.3913280554543 2.59979625578436 3.78836439742839 3.75928889564787 5.17789052858053 3.6890929521727 4.6583968099585 4.8402475071378 3.99746224674416 4.22975881394722 3.39406740467135 3.93637030314106 4.29603853319914 3.37524171943136 4.09324875474017 3.48818612228433 3.99801958889781 5.17736881108698 3.9032011645835 3.6266181304827 4.07374714679353 3.38114915188791 3.51445194617031 4.1714907707322 3.47693513194931 4.08955849930752 4.45298534130266 3.5101337076775 3.96778331297524 3.55678748547211 4.15514836856609 4.67199863459799 3.24813913044745 4.07298423659243 4.45581964901029 3.97542699658481 3.9864812556369 2.59979625578436 3.81291009417644 3.89295254730944 3.95083410359466 3.61176125378992 3.74141934797666 3.36088296270151 3.63534940362202 4.77589602622428 4.84324533329371 4.68113159220027 6.36759454527045 4.21477962923793 3.63077662772523 3.24847608250363 3.94884331452239 4.14619454260098 3.90518066552621 3.6785121503149 4.47188748511223 4.3442373566854 4.12809285298541 5.32765833300742 4.82902169085229 4.24076156757995 4.24414073929696 4.04522521922752 4.3452742057186 4.25245067259081 4.40587597646368 3.9774066105883 2.59979625578436 2.59979625578436 4.28413613319702 3.69094858598147 4.48937483990306 3.94263143811796 3.83555055270904 4.60409581369442 3.6032494770633 4.85822572824767 2.59979625578436 3.83687676307386 4.15248928119766 3.66305009076963 3.42482326012226 3.12799011821841 4.41787171076592 3.83307995058926 3.59113839217665 4.0693963383006 2.59979625578436 4.59493369511658 4.46526789306949 4.11215830973098 4.82881001670656 5.14263339038845 4.3296289308888 4.0687185677311 3.96473042717814 4.83102442209592 3.7956450785681 4.02307215160948 2.59979625578436 4.51294893881543 4.38748088629711 4.09362941531318 3.4373015361164 3.42111300273466 3.69248065330769 4.01714583062926 5.77538616096588 4.22400499039403 3.4898242940079 4.55760378919149 4.53253983960669 4.36060981878653 3.77288014353904 3.9730316781277 3.6161129942103 4.68221721469663 3.46737055924807 4.2932593575315 3.71494525715551 3.69430075694107 4.83737118642253 2.59979625578436 3.8700181854824 4.67094392540866 3.57958220175784 4.36919115186269 3.87098157326422 3.41052235213113 5.23465275299612 3.33759702162212 4.2877942637061 3.91970661364898 4.66228601769519 3.81544505059047 3.97169743679545 4.77812297341107 4.3783892350634 4.10094185763178 2.59979625578436 3.73843338375418 2.59979625578436 4.07450224752122 3.97573545515495 3.77348118255699 3.9506114186153 5.33316251999173 3.59998890923774 3.25431612115486 2.59979625578436 2.59979625578436 4.43703420126946 2.59979625578436 4.11776829289036 4.37168242905074 3.71140782396458 4.27310748804109 4.19795924263863 4.04826872496311 4.69814896030632 3.83815824780461 4.71386244668851 3.72261622898737 4.03009384476315 4.72543173203259 3.85561168854164 4.07160585981311 4.60044462169407 5.67455413069597 5.16477343515089 4.06811801240991 5.26935137454708 5.29564332237744 6.06706962550081 5.92318292531602 4.63684499096897 5.18768908464094 5.24163961683964 5.16473198778853 5.14503507098424 3.82921676435143 4.90898158234411 5.9154725693381 5.69184149418642 5.56656500644858 5.16374829691822 4.86697625315979 4.43796753485725 4.25272234368532 3.9724306003549 4.42232585685989 4.80089919246676 5.03695315878492 5.80334276048795 4.70801214337109 4.42148582917775 4.69170266063917 5.44021361372561 5.79296682205972 2.59979625578436 5.04782811694261 2.59979625578436 5.02351204114972 5.75647140180357 4.09360244174011 3.94304008124423 6.47606691040789 5.16855002605038 4.57059290128763 5.10816028926748 5.00153904621797 4.37322352911445 4.88864651551814 4.87176703084885 5.54737798919377 5.04862022492918 5.09899001780402 4.86313481320769 5.14249682321377 5.80302984222814 4.8895031614982 4.31047669268744 4.48443000518929 4.42151923913234 5.11840054117479 4.16341129940291 4.19214751916375 4.63565562135954 4.53109353597095 7.21298642078475 4.36023435280881 4.82699448133596 4.83172882848593 4.64420548228199 4.90614352586931 3.19556340470997 3.83967356672246 4.35347444668424 3.92356711866944 5.53963828062018 5.29884765088442 5.69610400594046 5.09984903476886 5.63758599430267 4.77097013898813 4.5135358765008 5.71217324473093 4.02970866209538 3.89903763399501 5.83325607893306 2.59979625578436 4.25161846552987 3.4935273524097 3.69555314932731 4.47768400667064 5.19976674584043 3.58284287608087 3.96972477823591 4.82570027075997 5.13874190871012 4.86101697241127 3.70057965757866 4.48138240452108 4.25260010426066 4.99362774331474 5.10752768566148 4.53057357960444 4.77335547679316 4.66043485756125 6.11151918720301 4.62937755938923 4.57073526629758 4.47237527291673 5.1392846287964 4.94070349582357 4.49085933145692 3.79594636549562 4.98610834796475 5.95773165612126 5.1756465622318 5.30859844815934 4.28151003794963 4.56976644489755 5.82670816008251 5.84950537420778 5.44286705640978 4.00985504736288 4.81321132456038 5.26424858110348 5.60937064835291 5.2679291697343 4.68308049857888 5.71836386604391 5.04203113881781 5.67734909801885 5.61350058458445 4.2931562631388 4.90510376636779 4.72892716294571 5.94069689414396 5.3478837361612 5.32531983875509 5.11937917922949 4.61281420364149 5.62486780806533 2.59979625578436 4.45074956524763 3.95482341920651 5.49594015077514 4.65497278964999 4.3519288951592 3.6587341302309 4.02774866745171 4.76794289731318 2.59979625578436 4.82740206871183 5.06871934849143 5.40132596084044 5.80290916314409 5.96042258563172 5.57423043303456 4.8882637729691 4.81023306231484 4.97483715389124 5.47399662183577 5.67481276434192 4.03795126405488 5.2388168291562 5.69222589655425 2.59979625578436 3.61390822800715 5.37878842702346 6.0898142073406 6.96106859497709 5.15308423171441 4.68182109648708 4.30704482728096 4.24543159997679 4.7662715609067 5.6066284645962 5.58878727945514 3.92777041351893 5.17555860586413 4.8015918186443 5.57715844885477 5.09960581092646 4.55808838826892 4.07088407117361 3.54526090085019 4.56333889732033 4.87243389927479 4.17983979067177 4.40742994961095 4.50886515169545 4.52718903942389 3.96571529807062 4.75137910026311 3.95040299273951 4.14801655978258 3.90538445087461 4.73537676432805 4.87722401432014 4.31791265464538 3.7795183689851 2.59979625578436 3.98983560908888 4.92523310772865 3.68348548293683 2.59979625578436 4.43921065544611 3.79411448474121 3.77334939914147 4.62999287782196 4.24993737807668 4.58108694327968 6.06890552372197 5.30286856786797 3.57093580047187 4.07260146844506 4.18217653958045 5.21759429852952 4.48568908856235 4.82149908754014 3.74177090403687 5.66409591839668 5.27129609128742 5.30366757288503 4.15255087913359 4.24250336522236 4.93137426018782 5.09034719469054 4.68191239180764 5.44189141938053 4.25648088094145 5.0690435476215 6.17234804667272 5.49236289645518 4.03711304014706 2.59979625578436 4.81775922738492 3.38263384089915 4.96184387829965 2.59979625578436 3.61077221681272 4.8340821583359 4.56547778284764 4.79264418311763 3.79222420763822 5.1420739475851 4.01736155786525 5.46393027356939 5.41288960620769 3.26472095490408 4.71535308644287 4.9523407556654 4.99159171590399 5.66966628710945 3.30265235045542 3.18557612127935 4.87133316523019 4.32196630369435 5.06987449001038 3.41665666789317 4.64871620228471 4.72990959991062 6.62409737149678 3.92625055285568 4.7464793473982 3.73460818262302 4.18977087068423 4.0104149314226 3.96902988370369 3.90140391468096 3.88252562402422 5.03749240634957 4.34528787294245 3.98842016332399 3.72312623422046 4.11655064840421 4.55646332505857 4.41024552649794 4.76337358653014 4.31867212949369 3.90347240817075 4.63024924495508 4.04097565958964 4.59939355490004 4.74959417617971 3.67928419197264 3.96484414607952 3.56431211964338 4.60042064808619 5.54769490306977 3.97368906783729 4.52258920384425 3.65031655402159 4.89397516471962 4.02882716441506 4.34168363524065 2.59979625578436 3.48788424575146 4.84482529626464 4.29530711606014 5.3669371566378 4.24543657980493 4.44792523144756 5.07335694031775 4.16840704890486 4.55138667890129 4.89534822400641 5.4345137722876 5.79602647419505 5.7574764979572 4.82052470348111 4.32424630961531 4.43055479502318 6.12996535402187 6.57343081780873 3.68243911328029 4.02740720640464 4.85909121511721 5.54075848350887 4.48116097789705 5.35404513130894 4.38443151589026 5.51604918843625 6.08996477544679 5.93570719340327 4.89532612589868 4.24892851258154 4.59216217699274 5.04894140090002 4.74580561976504 4.97712056884894 4.53790773179387 5.39088062917801 6.12225056785653 6.40481181725392 4.87807203497349 5.7427195809487 4.68667080775305 5.11540096167936 5.08392328328454 4.78782449933687 4.93392178192544 4.61262912306412 5.00801926184804 6.32757491581054 4.20044154510195 4.92208039350401 6.84692815596347 6.15855194911724 4.7626906115746 5.33379953968864 4.265657248395 4.25518527308797 4.71797492483488 4.6413510352176 4.41161228223571 4.16860110615025 4.07181050431524 5.52808824165427 4.36507479805421 5.31097958012828 5.04050282255361 5.3724754504647 5.60945283464262 3.97414549722241 3.48457547318 4.31125407263173 4.89898575816606 5.94527312981769 4.24220979278634 4.27133060895352 4.58788309611972 4.69781646169802 5.33823555743834 4.50884629132746 3.69429283629582 4.6137118740515 4.07955492702352 4.31751198686196 5.03115037416163 3.77941758436022 4.08896076123637 5.89822336901242 4.18718929690631 6.07236450427327 4.41231140610649 5.3737188868322 4.61344067127885 4.36625372078749 4.99874918837956 4.65386298713517 4.85491806194503 4.44850894673969 4.73245795472037 3.46894726186611 4.18606335885253 4.31566688152556 4.63349635729642 3.8322434301044 5.08479142381335 5.3513669839487 4.27613165774428 3.90895219533522 4.7668738664419 6.3388153003178 4.32401939267381 3.83708043217504 3.60043099403342 4.32400831853205 5.22868408259388 3.91168402490604 3.45273288614406 3.34624818242998 4.20433478037304 4.01221320005555 5.53703442567236 3.83308018553565 4.45649167539386 4.72448216825056 4.77511696414165 4.40455012698823 3.49579071812971 4.61504143851375 4.65570007969814 5.32087457129773 4.81943492388909 4.05692426810568 2.59979625578436 3.51685704885919 5.11360868575768 5.18893763112807 5.36606373191259 4.40521199775624 5.72250702710484 4.91466211411522 5.32001939049439 5.04958675030631 2.59979625578436 4.5630059322309 4.13118453176859 2.59979625578436 5.84042851931234 6.06187795777774 4.46558264157305 5.52356473291857 4.06331070046321 5.59967726685854 4.88469961778285 2.59979625578436 3.78571618747852 4.23440544819309 5.14228872178764 4.34865740977024 3.91366803555386 4.05308392670127 4.61836078385238 4.21448285622671 4.48526679165484 4.78384054042836 6.29861657798435 4.54970444987771 4.12769007853809 4.42257636027881 3.95406656761989 4.69029115469102 4.13296184932386 2.59979625578436 2.59979625578436 4.68235096170175 4.78661817450286 5.3091396780838 2.59979625578436 5.35563602546251 4.19859064216005 4.1430000065035 4.14713782646538 4.03242885984334 4.33819038824305 5.16216845715953 4.52051683132016 4.12953993110064 3.79683763774449 4.50808883955133 3.69424802388849 4.58063996513745 4.23866251735271 4.14618106881104 4.53764200448967 4.05730311952018 3.59471913209586 5.29717356259004 4.42828541265075 3.64703272649152 3.93812031678581 4.60012685471338 3.99133476254339 6.17064995199924 4.10682806070145 5.43284111539091 3.76430622490982 2.59979625578436 4.17830683294313 4.36255775005225 3.96217178148662 5.14719561311967 3.73144554285709 5.17197369244832 4.970754961259 3.83058458081139 5.0604398450194 4.27002598387198 4.18209959902083 4.14812274948282 4.21898952457637 4.12091577147439 4.52202378317754 4.73778274639387 4.72921576481272 4.11977767050385 5.22670699407402 5.31773168409808 4.96593006366991 4.53896932102188 3.66422052447981 4.20872273543896 4.69115099771096 4.63960930096885 4.74589428146244 3.87758396366912 5.91775084844283 3.85928160272721 4.0440804693051 3.79558990087403 4.81372286436573 4.68205104553335 4.41169629372577 3.95828636864774 4.57064361051425 4.53349783665393 3.33771173039697 5.9548428760281 5.17988952273905 4.06154927376561 4.49137317852759 2.59979625578436 4.77223390045046 4.46480996559301 4.79812216812331 4.06648078862801 4.00708937357435 5.30591752101548 4.50205227313125 4.95552703666799 4.44414003831348 4.65383747638787 5.04534803661036 4.28311003152622 3.95129183154967 4.27108804528789 4.75452740646008 6.63023897859276 4.97305215518412 4.27954031487251 3.84445420496541 3.86455948495139 4.90393905241348 4.54303241854753 3.7560974502665
Manes.03G201400.v6.1 5.99070377023706 6.22116288352546 6.6189199487466 7.15726960584569 6.66803943201421 6.93013958481582 6.79560081294905 6.29842791438689 6.4888825089997 6.13593659947121 7.23701917544065 7.75994052719497 7.70621517319159 6.63096690165314 7.86851339568022 7.14479709295761 7.85470609570121 6.83559987112139 7.598615309675 7.19562955310195 6.91609102999276 7.29784666391168 7.23735873903746 7.36275399576431 6.96991622811449 6.65164084349409 7.5744850282208 7.22988540470677 7.34038234656564 7.88184125216298 6.73559437455122 7.30403762751501 7.2376257342994 6.69953953505026 6.85117967945886 6.20385928326673 6.97534794368808 6.72274040576149 6.02731195099101 7.38437235751302 6.98382796567248 7.07903345127461 7.26138968536201 7.48465146313732 6.79853614855055 7.10674351880718 8.18657691481906 7.11362443179646 7.91425793615876 8.14517868022631 6.83596015736974 7.77213591862741 7.14943882953034 6.99117480941947 6.99767423480601 7.29588762640933 7.65224628629477 7.82716093182373 6.55310767376746 8.2062201351338 7.65089798051273 7.94899459457317 7.12478241532571 6.83854735850463 8.30609238491909 6.8460569480383 7.0114808961088 7.48940068978806 6.89439685004395 6.70241890191013 7.11882145390127 7.42120787149595 6.50494064982486 7.03943146197084 7.67504143772098 7.30284882570225 7.9480255954488 7.28391468733699 7.14464728578121 7.89868634407029 7.58876337974029 7.77502677890948 7.16741100000848 7.60128956732629 7.42308771947058 7.09719593098643 8.31452093470677 7.59470678199903 8.12452483583738 8.30939625051549 6.78975851453307 7.47304181084751 7.0558206476013 6.69222108751843 7.41062436086895 6.55873580032501 6.29124255341624 6.76026122104655 6.90180125653836 6.90866073451283 7.05209287233357 6.35287127502499 7.23633301357082 6.79793253165552 6.74716729012774 6.93494151244119 6.53687008891996 7.48159518850191 6.46102546404409 7.97203223525089 7.91659547409272 6.7136829243031 7.70328401421968 6.95678162243199 7.71361259554064 6.94301133597463 6.99200334627664 7.761075315085 7.1479654365967 6.94172362311922 6.82540627240178 6.57906940403676 6.74770677954598 5.79540064308193 6.85072917447508 6.52815066051129 6.33685539130356 6.59758196933857 5.42468388672317 6.73820957016602 6.73225272218024 7.7535680651532 7.19778331738849 7.09254673930219 6.8908048793116 7.07112958427556 8.0400519286884 7.40756846611796 7.33636622644673 6.87782145150607 7.22784304412691 8.10807077439146 7.18402771385214 8.05285484042433 5.98877421244014 5.6926357157712 7.22728168411295 7.59308421216199 7.92316824988523 6.11378370169449 7.34180842648291 7.07811816582444 7.44789503442778 8.00817636230805 6.95710572007912 7.40753604048666 7.10367309088328 7.79828084060056 7.10781833709048 6.73546943254029 7.10680718396359 6.86791790964977 7.50421095262218 7.48479419493691 7.05901781196948 7.12363871331513 8.70648914047726 7.53568369003218 7.85111275551785 6.27859213642906 7.45448324829538 6.82679950646156 6.95026825802449 7.81069190397627 6.6827544578205 6.8486179688391 7.14495926085245 7.43917292656823 6.94789956147102 2.59979625578436 5.88398368021834 6.90626018270498 7.36407388330887 6.33013571611809 7.08027447431108 6.83181313682228 6.95767984424529 6.89036606431961 7.04098544377713 6.70647776714464 6.01553061252724 7.37267347434798 7.60982093135371 7.49485262455106 7.78955952472099 6.90913957344112 7.95224253762846 8.70207937657919 7.84774632034596 7.42979797237269 7.49600639022896 7.52045483040324 7.81659268578668 7.8706652226435 8.32735886964322 7.42751002702034 8.03810969244764 8.61428280425053 7.43441031607967 8.21127319761379 7.10843199839782 7.75272116264302 8.64053519539737 7.65258327713766 7.23823238078209 7.24116113616509 6.69263189421465 8.14737101117485 6.98928006729924 7.38207821833757 7.82220864987264 7.68429859167891 7.91617907830739 7.25163435454243 7.95099988484189 7.10071258680438 7.87261090148052 8.64647035052613 6.73099770965066 6.95791379277998 7.09193012023454 7.44782498421148 8.43095887227816 7.25214911147445 7.74918230036426 7.12501759994392 7.43857965810803 7.41693668449123 7.33332287145897 7.48211736286795 7.65945524574881 7.30982405700444 7.29212603184577 7.06528667029211 7.167670295699 6.76473411914042 7.83903834150158 6.70667900240383 7.32398339990477 6.87098561392509 7.62633882875251 7.8732799901687 6.68612578851556 7.42477504298284 6.81773928354835 7.71544909231682 7.21298642078475 7.2053536520292 7.83214515551124 7.36467137887144 7.96563605856544 8.11097258833641 6.92977879424999 7.27316066329959 6.9980917966339 7.07234156412654 7.4775976692401 7.29139077858871 7.79782574579033 7.36885982958441 7.40521041161002 7.15609548531547 7.15141702045476 7.88920452338958 7.32595875890225 7.21508834576892 8.01728364785705 7.11875257968409 8.18434375166032 8.33554955011389 7.92529177814267 8.25480828906112 8.79108333642634 7.87210234466697 7.40882935444069 7.4423944373537 7.23403732179889 7.25356769674306 8.57053295360279 7.43177791049826 7.79294871488749 7.35033399769656 7.2247392603651 8.28439579351344 7.53827150326697 7.53210743657287 7.94606013305814 8.0666442228765 7.8005639200476 7.5759871324479 7.48538965530754 7.4454828856027 7.84885782696202 8.43538477406132 7.43488740764866 7.61254802457497 7.30973841887587 7.76729974391671 7.49231785255566 8.38494060770115 7.95207749244261 8.20582533593355 8.52567937523022 8.21498944302703 7.51113124115265 7.10481321844167 7.29112221762526 7.58056076480466 8.44880867242587 6.96528023298281 7.80074369001876 7.23907593108355 7.74629143244626 7.48814800851929 7.69726495448989 7.47256488372529 7.42273501648906 7.28445988687644 7.14281232618574 6.85872338388949 7.05274551146605 7.44606015737837 6.28297791613009 7.79054970908689 7.34644462720515 7.34676516858735 7.17595309066836 7.52725427930042 7.23070421782159 7.66524555862039 7.25909408826636 7.76426743318941 6.94312370454565 8.12493962354699 7.93391469989731 6.9946337672638 7.06971872089101 7.8838546988685 8.43058047382914 7.51619786242772 7.49963804800613 7.4055694917097 7.5201239747926 8.23803917334892 7.21790049903232 7.77000896112796 7.4415789900351 7.59195448438875 7.14334315712589 8.15739897037953 7.53105570123114 7.08479480073436 8.35590068212732 8.34114088129522 7.26182779801826 7.25086278930993 7.32666356121252 7.36045277836605 7.78393445422022 7.38146741655723 6.87107295332744 7.0914688780893 7.81154294260509 7.42151722559377 7.25441402412482 7.78649738299584 7.26447795320516 7.70212062358824 8.15720347705053 7.5440486482102 8.02582775623183 7.51793098621489 8.37263242484176 7.80588569290712 8.11323101072925 8.02832206593428 7.37479961001831 7.53879607571303 8.18515663237984 6.84392324076783 7.68370846510252 8.0039138248309 7.42720997503063 7.14628762784184 8.45791568601463 7.52820087327361 7.76706551638044 7.06361000922228 7.19384570064147 8.31077444357194 7.69802006376413 7.71680527896575 7.06990488493279 7.96883533351448 7.81326309548711 7.79425325740962 7.64838914244576 7.41546093857218 7.64014133431314 7.79035240059413 7.85801707810691 7.83385148131219 7.62655504506892 8.13378117250859 7.34492191561337 8.00489943254202 8.1130649437262 7.47973221903479 7.83466799145023 7.96682648974752 7.67550192270802 7.41392073044639 7.24605949619162 7.77492538912359 7.09322213604059 7.29651381235341 6.95094972067233 6.44801757412269 7.74964437368573 8.61874740372352 7.79458323094428 7.48199398819405 7.62967529631156 7.5963278554929 8.74762821066115 7.48847905746412 7.92057919072669 7.95585078783902 7.54222602056781 8.58591252305034 7.62744486034214 7.92877787893154 7.40184862579023 7.22003663954107 7.9725639958618 7.24510837430287 7.39502167682435 7.34875517145597 8.08431115568892 7.42833117559621 7.44186197045632 7.9634465245774 7.40484011051554 7.64400022440814 7.17800263336663 7.36710533513475 7.6197918691766 7.20722417925047 7.13575740219701 8.08575511713561 7.59667649809594 8.1607605570665 7.09509143462815 7.0890776138383 8.2407819083642 7.83944910218664 7.83191450281766 7.26613731870871 7.5716445905417 7.21666858592788 7.43391674822781 7.82758407259572 7.08923006437288 7.92018337106902 8.20214397234416 7.38909641719962 7.34068112731367 5.66581935035103 7.64431906127379 7.68003901219934 7.31334996323373 7.89851355700166 6.70234801472185 7.83432395973686 6.57882284850279 8.31698013818419 2.59979625578436 7.40556175785351 7.43408739346182 7.32591071385395 7.44977405582208 7.63850908300093 7.41022989477823 7.30934983176108 7.16538187173291 7.13723640777504 7.77377065843581 7.86485458712648 7.73657027729784 7.67156932701138 7.74693487318131 8.02469081048186 7.70433463179095 7.44349683472197 8.16514207067083 7.53459398959067 7.67973243693596 7.11905710158925 7.28253821788732 7.68910221930686 7.37959718500163 7.41390570100938 7.58466474052218 7.58354692367772 7.21029455938813 8.25377139534096 7.53468246739049 7.85252787107579 7.11464821959364 7.50139056468041 7.46131040213537 7.65400619109551 7.39488423726209 7.3475108158038 7.31992616150389 7.87824797219632 7.72522191435525 7.27796278445924 7.17617349421416 7.8278570526581 6.78088318006471 7.80337740276383 7.12115396782661 7.63788551956852 7.44126100222751 8.2731005510213 8.63853352160054 8.25243253414106 7.92226265241037 8.5275689608452 7.59714675325091 8.34653452643156 7.81679092036467 7.4633556697711 7.49761731471186 7.7064925505186 8.56499327429165 7.67611008747235 7.91264709030334 9.25083569966222 8.57938552347471 7.83206964980047 7.67144786543645 7.08457286862937 6.09837791373475 6.72617768341642 8.0258925923747 6.35343515256898 7.32687478821693 6.78104659548739 7.33875314683442 8.01309391686426 7.31230801416246 7.52384468901656 7.4618836728672 6.79602444436297 7.51180955314039 7.68076882602191 7.46551740836152 7.34608079730982 6.91437775222116 7.46066487573957 6.95579822489704 7.43158518614163 7.02950759071166 7.70836150975835 6.83328300716304 6.13933245965797 6.2623467080289 7.43373740664831 7.17682161282223 7.32360610804618 7.05934365882712 5.7588737990019 6.73143862017922 7.71653356698398 7.41103150067222 6.95694462713317 7.49128303126189 7.08426899380263 7.0107235674415 6.91227025285334 6.97792259407529 6.91163744486695 6.7686355231479 7.67648313732224 6.55747456385491 7.60017354887938 7.21958816620227 6.64552021349339 7.81299203038543 6.13950463801686 7.74411695635428 7.52428191171765 6.30461046547601 6.7822428608539 7.166366393286 7.70332962906493 7.5947178533919 7.1283893768984 7.80176387786572 6.7915404974743 7.07732222333616 6.14929599115279 6.63230727337458 7.31317271282193 7.36104274849094 7.69848897975308 6.89281378569018 7.47494414236071 7.21131601732553 7.62792930602068 8.33867960908702 7.55278780351715 8.15472929934911 8.38342645466776 5.94559359937416 7.39361209551333 6.12726784091451 6.85178650479689 6.85063347674467 7.27669997818584 7.92583023440601 7.2974283958468 7.77052614979536 6.87140570640922 8.18210407750663 7.62626120522383 6.61980834856389 7.64975848495869 7.61833145980765 7.2871388377684 7.93924069027707 6.78026102270299 7.12718630363535 6.59975756354249 6.27573734857243 7.34866110064604 7.15998401893283 7.06756255812533 5.31435969230948 7.26306579625042 7.2671417398297 7.80559867840639 7.05293711155935 6.91635900557287 7.33716399208612 7.9582587112558 6.37629706526936 7.03451544733092 6.25636462318046 7.86411780077038 7.29630465405271 7.26808552808484 7.54890504960743 7.01178107972504 6.56383766935656 7.40167009438947 6.77546114972828 7.04102577427632 7.9197401872116 6.8415712682302 5.55641183885272 6.62883727612201 7.92975647051796 6.87863813921499 7.14309686700552 7.12402821678514 6.94489351626664 7.11186955597403 7.2615534915094 6.99139382092921 7.46017752324391 7.46894581851971 7.78333737022103 7.97302165216712 5.37325073172936 8.52796703724247 6.23808933028928 7.5630213832708 5.96501318606564 7.19251634586344 6.94387465769376 7.7589744914429 7.55817776299826 6.66181227927301 8.14245008893124 7.53429856595187 7.37299067086579 6.70993317126453 6.71408443896958 7.281711955102 7.26221704201487 6.97150505988424 7.35979010289499 6.90358055903773 7.17654074455575 7.66618901363624 7.43813266441036 7.64252248366492 6.94378631086712 7.87849454760162 7.3900561924546 7.304137909171 7.62212968562095 6.31025056665853 7.38409025382795 6.80522423132749 7.29791673403035 7.54255907057326 6.76244843249948 6.95452422249133 6.84136221808617 8.10807906527651 6.39371818066762 6.90418524214443 6.95296875222386 6.54950757773095 7.59914919046013 7.13664442624469 7.25314934526191 7.17740937813688 7.2031832392927 7.331517977688 6.9579440590899 7.00791451530355 6.76338793648325 6.78786466175472 7.39127460738816 6.97204000394405 7.20110700500053 7.23442698840037 7.74957307299892 7.46490170454312 7.32888809654853 6.08716100762165 5.62834499368776 7.09792641141497 7.40760845641628 6.84724266231211 7.14468626934356 7.06377949162153 7.28917453073494 7.20569344926491 7.01509571999646 6.99377037209918 7.27894917875753 7.56496121339436
Manes.03G201500.v6.1 2.59979625578436 2.59979625578436 2.59979625578436 2.59979625578436 2.59979625578436 2.59979625578436 2.59979625578436 2.59979625578436 2.59979625578436 2.59979625578436 2.59979625578436 2.59979625578436 2.59979625578436 2.59979625578436 2.59979625578436 2.59979625578436 2.59979625578436 2.59979625578436 2.59979625578436 2.59979625578436 2.59979625578436 2.59979625578436 2.59979625578436 2.59979625578436 2.59979625578436 2.59979625578436 2.59979625578436 3.92507092375754 2.59979625578436 2.59979625578436 2.59979625578436 2.59979625578436 2.59979625578436 2.59979625578436 2.59979625578436 2.59979625578436 2.59979625578436 3.21447733758373 2.59979625578436 2.59979625578436 2.59979625578436 2.59979625578436 2.59979625578436 2.59979625578436 2.59979625578436 2.59979625578436 2.59979625578436 3.1556293923897 2.59979625578436 2.59979625578436 2.59979625578436 2.59979625578436 2.59979625578436 2.59979625578436 2.59979625578436 2.59979625578436 2.59979625578436 2.59979625578436 2.59979625578436 2.59979625578436 2.59979625578436 2.59979625578436 2.59979625578436 2.59979625578436 2.59979625578436 2.59979625578436 2.59979625578436 2.59979625578436 2.59979625578436 2.59979625578436 2.59979625578436 2.59979625578436 2.59979625578436 2.59979625578436 2.59979625578436 2.59979625578436 2.59979625578436 2.59979625578436 2.59979625578436 2.59979625578436 2.59979625578436 2.59979625578436 2.59979625578436 2.59979625578436 2.59979625578436 2.59979625578436 2.59979625578436 2.59979625578436 2.59979625578436 2.59979625578436 2.59979625578436 2.59979625578436 2.59979625578436 2.59979625578436 2.59979625578436 2.59979625578436 2.59979625578436 2.59979625578436 2.59979625578436 2.59979625578436 2.59979625578436 2.59979625578436 2.59979625578436 2.59979625578436 2.59979625578436 2.59979625578436 2.59979625578436 2.59979625578436 2.59979625578436 2.59979625578436 2.59979625578436 2.59979625578436 2.59979625578436 2.59979625578436 2.59979625578436 2.59979625578436 2.59979625578436 2.59979625578436 2.59979625578436 2.59979625578436 2.59979625578436 2.59979625578436 2.59979625578436 2.59979625578436 2.59979625578436 2.59979625578436 2.59979625578436 2.59979625578436 2.59979625578436 2.59979625578436 2.59979625578436 2.59979625578436 2.59979625578436 2.59979625578436 2.59979625578436 2.59979625578436 2.59979625578436 2.59979625578436 3.11715769885859 2.59979625578436 2.59979625578436 2.59979625578436 2.59979625578436 2.59979625578436 2.59979625578436 2.59979625578436 2.59979625578436 2.59979625578436 2.59979625578436 2.59979625578436 2.59979625578436 2.59979625578436 2.59979625578436 2.59979625578436 2.59979625578436 2.59979625578436 2.59979625578436 2.59979625578436 3.41561414201033 2.59979625578436 2.59979625578436 2.59979625578436 2.59979625578436 2.59979625578436 2.59979625578436 2.59979625578436 2.59979625578436 2.59979625578436 2.59979625578436 2.59979625578436 2.59979625578436 2.59979625578436 2.59979625578436 2.59979625578436 2.59979625578436 2.59979625578436 2.59979625578436 2.59979625578436 2.59979625578436 2.59979625578436 2.59979625578436 2.59979625578436 2.59979625578436 2.59979625578436 2.59979625578436 2.59979625578436 2.59979625578436 2.59979625578436 2.59979625578436 2.59979625578436 2.59979625578436 2.59979625578436 2.59979625578436 2.59979625578436 2.59979625578436 2.59979625578436 2.59979625578436 2.59979625578436 2.59979625578436 2.59979625578436 2.59979625578436 2.59979625578436 2.59979625578436 2.59979625578436 2.59979625578436 2.59979625578436 2.59979625578436 2.59979625578436 2.59979625578436 2.59979625578436 2.59979625578436 2.59979625578436 2.59979625578436 2.59979625578436 2.59979625578436 2.59979625578436 2.59979625578436 2.59979625578436 2.59979625578436 3.02576765931864 2.59979625578436 2.59979625578436 2.59979625578436 2.59979625578436 2.59979625578436 2.59979625578436 2.59979625578436 2.59979625578436 2.59979625578436 2.59979625578436 2.59979625578436 2.59979625578436 2.59979625578436 2.59979625578436 2.59979625578436 2.59979625578436 2.59979625578436 2.59979625578436 2.59979625578436 2.59979625578436 2.59979625578436 2.59979625578436 2.59979625578436 2.59979625578436 3.28739172790693 2.59979625578436 2.59979625578436 2.59979625578436 2.59979625578436 2.59979625578436 2.59979625578436 2.59979625578436 2.59979625578436 2.59979625578436 2.59979625578436 2.59979625578436 2.59979625578436 2.59979625578436 2.59979625578436 2.59979625578436 2.59979625578436 2.59979625578436 2.59979625578436 2.59979625578436 3.07878727232066 2.59979625578436 2.59979625578436 2.59979625578436 2.59979625578436 2.59979625578436 2.59979625578436 2.59979625578436 2.59979625578436 2.59979625578436 2.59979625578436 2.59979625578436 2.59979625578436 2.59979625578436 2.59979625578436 2.59979625578436 2.59979625578436 2.59979625578436 3.39696096412707 2.59979625578436 2.59979625578436 3.02532496867072 2.59979625578436 2.59979625578436 2.59979625578436 2.59979625578436 2.59979625578436 2.59979625578436 2.59979625578436 2.59979625578436 2.59979625578436 3.03747957287136 2.59979625578436 3.2892755442546 2.59979625578436 2.59979625578436 2.59979625578436 2.59979625578436 2.59979625578436 2.59979625578436 2.59979625578436 2.59979625578436 2.59979625578436 2.59979625578436 2.59979625578436 2.59979625578436 2.59979625578436 2.59979625578436 2.59979625578436 2.59979625578436 2.59979625578436 2.59979625578436 2.59979625578436 2.59979625578436 2.59979625578436 2.59979625578436 2.59979625578436 2.59979625578436 2.59979625578436 2.59979625578436 2.59979625578436 2.59979625578436 2.59979625578436 2.59979625578436 2.59979625578436 2.59979625578436 3.93102905613678 2.59979625578436 2.59979625578436 2.59979625578436 2.59979625578436 2.59979625578436 2.59979625578436 2.59979625578436 2.59979625578436 2.59979625578436 3.98891385547858 2.59979625578436 2.59979625578436 2.59979625578436 2.59979625578436 2.59979625578436 2.59979625578436 2.59979625578436 2.59979625578436 2.59979625578436 2.59979625578436 2.59979625578436 2.59979625578436 2.59979625578436 2.59979625578436 2.59979625578436 2.59979625578436 2.59979625578436 2.59979625578436 2.59979625578436 2.59979625578436 2.59979625578436 2.59979625578436 2.59979625578436 2.59979625578436 2.59979625578436 2.59979625578436 2.59979625578436 2.59979625578436 2.59979625578436 2.59979625578436 2.59979625578436 2.59979625578436 2.59979625578436 2.59979625578436 2.59979625578436 2.59979625578436 2.59979625578436 2.59979625578436 2.59979625578436 2.59979625578436 2.59979625578436 2.59979625578436 2.59979625578436 2.59979625578436 2.59979625578436 2.59979625578436 2.59979625578436 2.59979625578436 2.59979625578436 2.59979625578436 2.59979625578436 2.59979625578436 2.59979625578436 2.59979625578436 2.59979625578436 2.59979625578436 2.59979625578436 2.59979625578436 2.59979625578436 2.59979625578436 3.8007536215964 2.59979625578436 2.59979625578436 2.59979625578436 2.59979625578436 2.59979625578436 2.59979625578436 2.59979625578436 2.59979625578436 2.59979625578436 2.59979625578436 2.59979625578436 2.59979625578436 2.59979625578436 2.59979625578436 2.59979625578436 2.59979625578436 2.59979625578436 2.59979625578436 2.59979625578436 2.59979625578436 2.59979625578436 2.59979625578436 2.59979625578436 2.59979625578436 2.59979625578436 2.59979625578436 2.59979625578436 2.59979625578436 2.59979625578436 2.59979625578436 2.59979625578436 2.59979625578436 2.59979625578436 2.59979625578436 2.59979625578436 2.59979625578436 2.59979625578436 2.59979625578436 2.59979625578436 2.59979625578436 2.59979625578436 2.59979625578436 2.59979625578436 2.59979625578436 2.59979625578436 2.59979625578436 2.59979625578436 3.0755768791799 2.59979625578436 2.59979625578436 2.59979625578436 2.59979625578436 2.59979625578436 2.59979625578436 3.12551148095829 2.59979625578436 2.59979625578436 2.59979625578436 2.59979625578436 3.69143643247701 2.59979625578436 2.59979625578436 2.59979625578436 2.59979625578436 2.59979625578436 2.59979625578436 2.59979625578436 2.59979625578436 3.19855137885276 2.59979625578436 2.59979625578436 2.59979625578436 2.59979625578436 2.59979625578436 2.59979625578436 2.59979625578436 2.59979625578436 2.59979625578436 2.59979625578436 2.59979625578436 2.59979625578436 2.59979625578436 2.59979625578436 2.59979625578436 2.59979625578436 3.0490669307664 2.59979625578436 2.59979625578436 2.59979625578436 2.59979625578436 2.59979625578436 2.59979625578436 2.59979625578436 2.59979625578436 2.59979625578436 2.59979625578436 2.59979625578436 2.59979625578436 2.59979625578436 2.59979625578436 2.59979625578436 2.59979625578436 2.59979625578436 2.59979625578436 2.59979625578436 2.59979625578436 2.59979625578436 2.59979625578436 2.59979625578436 2.59979625578436 2.59979625578436 2.59979625578436 2.59979625578436 2.59979625578436 2.59979625578436 2.59979625578436 2.59979625578436 2.59979625578436 2.59979625578436 2.59979625578436 2.59979625578436 2.59979625578436 2.59979625578436 2.59979625578436 2.59979625578436 3.0356971867682 2.59979625578436 2.59979625578436 2.59979625578436 2.59979625578436 3.08499272863383 2.59979625578436 2.59979625578436 2.59979625578436 3.12380631914321 2.59979625578436 2.59979625578436 2.59979625578436 2.59979625578436 2.59979625578436 2.59979625578436 2.59979625578436 2.59979625578436 2.59979625578436 2.59979625578436 2.59979625578436 2.59979625578436 2.59979625578436 2.59979625578436 2.59979625578436 2.59979625578436 2.59979625578436 2.59979625578436 2.59979625578436 2.59979625578436 2.59979625578436 2.59979625578436 2.59979625578436 2.59979625578436 2.59979625578436 2.59979625578436 2.59979625578436 2.59979625578436 2.59979625578436 2.59979625578436 2.59979625578436 3.40372521807497 2.59979625578436 2.59979625578436 2.59979625578436 2.59979625578436 2.59979625578436 2.59979625578436 2.59979625578436 2.59979625578436 2.59979625578436 2.59979625578436 2.59979625578436 2.59979625578436 2.59979625578436 2.59979625578436 2.59979625578436 2.59979625578436 2.59979625578436 2.59979625578436 2.59979625578436 2.59979625578436 2.59979625578436 2.59979625578436 2.59979625578436 2.59979625578436 2.59979625578436 2.59979625578436 2.59979625578436 2.59979625578436 2.59979625578436 2.59979625578436 2.59979625578436 2.59979625578436 2.59979625578436 2.59979625578436 2.59979625578436 2.59979625578436 2.59979625578436 2.59979625578436 3.14773248614781 2.59979625578436 2.59979625578436 2.59979625578436 2.59979625578436 2.59979625578436 2.59979625578436 2.59979625578436 2.59979625578436 2.59979625578436 2.59979625578436 2.59979625578436 2.59979625578436 2.59979625578436 2.59979625578436 2.59979625578436 2.59979625578436 2.59979625578436 2.59979625578436 2.59979625578436 2.59979625578436 3.18330204680804 2.59979625578436 2.59979625578436 2.59979625578436 2.59979625578436 2.59979625578436 2.59979625578436 2.59979625578436 2.59979625578436 2.59979625578436 2.59979625578436 2.59979625578436 2.59979625578436 2.59979625578436 2.59979625578436 2.59979625578436 2.59979625578436 2.59979625578436 2.59979625578436 2.59979625578436 3.09747954102011 2.59979625578436 2.59979625578436 2.59979625578436 2.59979625578436 2.59979625578436 2.59979625578436 2.59979625578436 2.59979625578436 2.59979625578436 3.14662082988331 2.59979625578436 2.59979625578436 2.59979625578436 2.59979625578436 2.59979625578436 2.59979625578436 2.59979625578436 2.59979625578436 2.59979625578436 2.59979625578436 2.59979625578436 2.59979625578436 2.59979625578436 2.59979625578436 2.59979625578436 2.59979625578436 2.59979625578436 2.59979625578436 2.59979625578436 2.59979625578436 2.59979625578436 2.59979625578436 2.59979625578436 2.59979625578436 2.59979625578436 2.59979625578436 2.59979625578436 2.59979625578436 2.59979625578436 2.59979625578436 3.89359831116327 2.59979625578436 2.59979625578436 2.59979625578436 2.59979625578436 2.59979625578436 2.59979625578436 2.59979625578436 2.59979625578436 2.59979625578436 2.59979625578436 2.59979625578436 2.59979625578436 2.59979625578436 2.59979625578436 2.59979625578436 2.59979625578436 2.59979625578436 2.59979625578436 2.59979625578436 2.59979625578436 2.59979625578436 2.59979625578436 2.59979625578436 2.59979625578436 2.59979625578436 2.59979625578436 2.59979625578436 2.59979625578436 2.59979625578436 2.59979625578436 2.59979625578436 2.59979625578436 2.59979625578436 2.59979625578436 2.59979625578436 2.59979625578436 2.59979625578436 2.59979625578436 2.59979625578436 3.74870207063688 2.59979625578436 2.59979625578436 2.59979625578436 2.59979625578436 2.59979625578436 2.59979625578436 2.59979625578436 2.59979625578436 2.59979625578436 2.59979625578436 2.59979625578436 2.59979625578436 2.59979625578436 3.14365100473681 2.59979625578436 2.59979625578436 2.59979625578436 2.59979625578436 2.59979625578436 2.59979625578436 2.59979625578436 2.59979625578436 2.59979625578436 2.59979625578436 2.59979625578436 2.59979625578436 2.59979625578436 2.59979625578436
Manes.03G201600.v6.1 4.62951525903662 4.12294770149171 5.54577755672694 4.18887900541116 3.98544613374799 4.47952579425886 4.20178157449109 5.32386640916435 4.49227912925741 3.89462144677541 4.97311460002488 3.67136317908934 4.63689952280015 3.77649929472813 3.67292777971638 4.55019152913346 3.97442481880855 3.80123086013542 3.27626599380655 4.37243313713793 4.34490519912131 4.02159135329138 5.65876022620164 3.93488696197521 4.31338314005918 4.2413681911443 3.82950817955246 3.45517244682011 4.23901665491107 4.51811078193081 4.08082635425553 3.49600148751274 5.22470397617409 3.7670251772444 4.31785333932452 3.57314526813464 4.50824471702389 4.72089113306866 4.29603853319914 4.01109846268407 3.48701286742929 4.48156998115791 5.99677261156249 3.43514863882075 4.12322119172837 3.90826536514674 3.66368988199267 4.76392217123454 4.47427561241901 2.59979625578436 3.82252618082839 3.95736637638297 5.84060726856938 4.39059188236612 3.30273000440967 3.28257618553174 4.75762811047796 5.13934664333983 4.34136801772509 3.35998747224409 4.84432092204236 3.65578745514055 5.04095187432143 5.50880681331723 4.76185277903737 4.50127078378882 4.58051223019278 4.88366218853189 4.49082931894251 4.66392953934369 3.63534940362202 4.34198766508622 5.77693727726411 2.59979625578436 2.59979625578436 4.0857042864662 4.6553376109993 5.06435127563272 3.77811259546182 3.91085719749663 4.85350931968556 4.3941112550299 4.40127553140933 3.47624966748319 4.4871318693611 5.28441567091469 3.69147458537688 4.52298131002106 3.68708708770417 3.55480044490993 5.06831051629222 4.7884396433072 5.16193302822232 4.37759601016739 6.50522654805199 3.95546315689167 5.48797811636064 4.52309818206087 6.18136543181811 4.16824842846476 2.59979625578436 5.35492567454333 4.21232240261733 6.21213408454141 2.59979625578436 3.48751956741113 5.230463947324 4.0233273788556 3.99350601859101 3.34271822740328 3.7929621197833 4.37176183121279 3.97665969851347 4.76670212118042 2.59979625578436 3.91825195276001 4.7290239259891 4.78493602633662 6.17388313925319 4.18456821436852 5.64182982853383 5.71432216493612 5.07360633165772 5.1731954071182 4.70876412510677 4.70376695194756 4.93956872867058 3.80456736897007 2.59979625578436 3.53930605846071 5.22507244526266 3.74662764509982 4.52557005260364 4.79158039034077 2.59979625578436 3.44340296313251 4.0977347290974 4.36395456977637 3.92849303385097 4.28701857680389 3.65453234745754 4.02501248189165 4.19079790092906 6.2266313986833 4.44149024994265 3.7839530082026 4.14193464112 4.1709732695979 6.07594003431085 4.9128248976036 4.08526611010474 4.0743073719741 3.96113482331506 5.4501694442652 3.59666499419307 4.03909070342977 5.56239223369455 3.4487476336749 4.73722525020354 4.35218963803036 3.85466741170225 4.27464756744139 4.53597128754491 6.3508345848548 4.22510445439805 4.02156810560779 3.78663384676346 3.97782670099057 6.05100434830062 2.59979625578436 3.73666685613292 3.65507811070983 4.45104021527146 6.34446194194834 5.29408580057262 4.14229331024452 4.56863170125339 4.92314550585527 5.46900601591225 7.3090586589855 4.57395347021365 4.37168242905074 3.20435226905395 5.7620633883237 3.88584882300178 4.40474000062571 4.22817021869962 4.09556639892027 7.08755057775967 4.2016709860182 4.29147465504473 5.81723698176554 2.59979625578436 4.45325199038882 6.34086214122715 4.10857716428703 3.29033908088661 3.77831734439766 4.76616874055254 4.92982249968527 3.0979139950087 4.1595829953449 3.94823781971666 4.80165577417535 5.70675634638201 3.72392832156688 3.53313656870891 3.48186864689569 4.69413047907826 6.28283211030771 3.90388365739631 2.59979625578436 4.2562635021126 4.18992841586982 4.34935635189873 5.05241206453521 5.1177963642938 3.97520418003889 5.36110768781031 4.85569442913358 4.13490006476209 4.54120275584313 3.15782640238907 4.21959438978736 5.24986340565288 3.39145816204378 2.59979625578436 2.59979625578436 2.59979625578436 5.39261430583694 3.85880065909908 4.74933294058853 3.63022623727667 5.06684858800793 5.05798044854218 4.33575530874759 4.12213480123341 4.53434494730975 4.98692899256768 6.24582941358328 4.11873753901426 3.87599515681154 5.92795975555932 4.48721082046342 4.33059150984436 4.20907845683951 3.72219487660684 4.15222177570626 4.69237435389457 4.79241552692996 3.13619888814257 4.55978999932429 4.72381660649711 4.79778110379038 5.16890385242289 4.68011038703832 5.07827029939679 4.09760074552466 4.24514586755204 5.37945619535374 4.7830822525554 4.34428236467766 4.11646012616742 4.56440659121219 5.47054087220056 3.72918927219567 3.25686325425202 3.96321499642831 4.78867555971867 4.61900171837327 4.12687844200097 4.10166311696587 4.96325105539865 4.18090112150329 5.57046435677457 4.28053066058069 4.32198778034751 2.59979625578436 4.25161846552987 4.21326796921333 4.04438941422995 3.65244182252435 3.94850587401253 4.11392091160315 5.15505611738613 4.07457313127724 3.92141333578715 3.67127404849583 4.12285734397113 3.41276326438424 4.93664393919288 3.71383567433466 3.70667846718073 3.76747073748049 4.52031862101447 5.23154199322373 3.79794415864301 4.53872184906963 4.18763574682705 4.30730283440983 5.37844893500179 3.3438924755943 4.49085933145692 4.15192236930727 5.07232235407303 5.60836763187074 4.66394633471093 4.93220127717493 4.81199853843918 4.51137254672226 5.02714667586989 4.17659936209072 4.26211515479734 4.11375323641147 4.99902351738656 5.91811047406409 4.96290732425558 3.63892444229326 5.06699356904372 3.9547866164985 5.21930452214256 4.94559493365986 4.4821280364299 4.35496867724608 5.13277286844519 5.75979300258257 4.54739245581845 4.53503949602128 5.20173360884877 4.51320655967709 4.20464387259397 4.68395253661206 2.59979625578436 3.87794310174846 4.31189073045874 5.70527750474205 4.90937645656119 4.27862832628561 5.05383709357906 4.68489038781193 4.81536574332852 2.59979625578436 5.177818657504 4.02754722630839 4.39481134649749 5.86954907875153 4.17488625163559 5.31155656159408 3.89271028443978 4.25887140981949 5.14648849850552 4.25043657864429 3.69879294883086 3.63688284357859 4.33316711053762 5.69222589655425 5.00985094957865 4.68211340064589 5.71449717118364 4.542980888376 5.14518676157785 3.87376483240547 3.82079001873872 4.01865393054391 4.88453505264455 5.2429442376312 3.62300795218542 4.74633629393466 3.81873675862864 4.78008077094603 5.09561590778778 4.25504589024885 4.39964156095686 4.29546165651594 5.20492721697171 4.18577573754437 5.31351342974963 3.51825997083232 3.62790740949225 4.89018970141447 4.77706168812715 4.72197875933619 4.40002569384139 3.47693337962058 4.3986552817986 3.93176759969761 3.90538445087461 4.59148139820964 4.84287821447147 4.25194332968425 5.66725864308547 5.53260901940399 3.45810852995427 4.03287503074016 4.18314732668675 2.59979625578436 5.91466687721524 5.06218734942994 4.73520753883321 4.2627139023923 4.06364863107713 4.00586041866315 4.8022215463589 3.99741940809082 4.51581886449712 4.07260146844506 4.53578552123766 4.0154694072416 3.49033222288615 4.08190326832233 4.58037118791772 6.64671337268696 3.12339831546568 4.14690825064044 4.15255087913359 4.41508978927913 5.35687650251694 4.50418565062321 4.73051259097806 4.36769909321426 3.83881636706509 5.40258767927378 3.39541109862574 4.25911027273115 4.80900620594935 5.18677460863694 5.49134085205422 3.92529210360888 4.22259564920708 4.00247137631365 3.72466056966378 5.18859852736291 4.03931561929126 4.11563452792778 3.96474163586061 4.15495975836473 5.06900683665206 3.81507478095943 4.01002037216815 4.47701274241221 4.25406297874411 4.9977630901056 4.23734485464685 4.3748792962885 4.11623860520924 3.93487658450198 5.94186022491696 4.03145852475667 5.06987449001038 3.7405533367151 4.52251728525248 6.44954787799947 3.66764047737369 4.17181234696047 5.04555638682413 4.30288687413738 5.34046673453193 4.29743801083463 4.16322836265355 4.1211669208224 4.42628516779025 3.85101636034392 4.53503092358892 4.13891868504202 3.95969944353903 4.72604651567868 5.08431853959687 4.22471959971461 4.33139181164833 5.36516834936683 4.38979916507392 4.27547637306716 3.81332135652956 3.90412194324424 3.68393033000572 4.39530463754551 4.82583171646565 3.56431211964338 4.98808916925277 4.39272052798781 4.2545605801383 4.3511752598726 3.65031655402159 3.15150067151979 4.09996182081276 4.94773957185925 2.59979625578436 4.15048532608419 4.25934145628502 3.48331719498716 6.40086128431159 5.33932126325587 6.70942996204391 4.53043066048127 3.53428471141661 4.47848039694214 3.5616432665304 6.44613493450852 4.585886737021 3.77700890312273 4.42689880353533 4.32424630961531 3.93481781821329 3.58227561620931 3.50321857761277 4.64154098076761 3.78036332938571 4.97215646814327 4.04439945537354 3.11793268627682 5.51349008968748 4.44400494614309 6.5533505081562 3.88523365074274 4.84999290272107 4.73966065663101 4.66557949285105 5.46011610810162 3.22666753937026 3.94615840815916 5.27793264222595 4.41974998799652 5.44953486027285 3.77143903312147 5.0285572434843 4.1233712823784 3.960909276293 4.61876822617752 4.2513258028549 2.59979625578436 4.43604356836169 4.56489356916729 4.07610262253957 4.09016514255001 4.43969622920129 4.29997707020537 4.99992494725315 6.77396091492642 3.45162270172108 4.03905554454009 4.88333859247354 5.166294245806 6.14245944687661 4.61358580951662 4.01271743828352 5.70016142739066 4.7749374393983 5.1515514813266 4.18046583791539 3.88450556008927 5.88264193971431 4.35762904392288 6.07994849358649 3.57562914998343 3.67968789655313 4.29754465443972 4.37622755450956 5.23533225422521 3.85036913035679 3.91310531054823 4.79947988005413 4.3514402719106 5.09618694540345 3.73992534073594 3.29663103898979 4.16306540993445 4.3125183963896 4.1528017778121 4.63271016565967 4.14033327235733 3.52334337481004 3.42048852473569 2.59979625578436 5.39981505825987 4.03947831682694 3.45229135332417 5.30901145004555 4.49974384603744 5.09520906026899 4.50829527138142 3.64876012622529 3.68818018210112 4.86243758968886 4.91612280841819 4.26970930008831 4.42980311231387 4.07222534843677 4.27335854150532 5.71550295381334 4.29405333262968 4.26461744519473 3.95095185850016 4.49284266001779 4.56904625217008 3.27005780046848 3.20491354779203 4.74782076572402 4.39206573500029 6.0251952996352 3.82615027806396 4.25936722054814 5.4597077415221 4.6289682227273 4.57717508133388 4.40394795081488 3.93970521812855 4.19836735611816 4.92526494617198 5.66265801753688 3.97395710301078 2.59979625578436 4.57668847957619 3.666870675528 5.33241812072128 4.07438240549939 4.37889282972155 4.90494329034494 2.59979625578436 3.51685704885919 3.77939498651549 4.30569243323216 6.69675478899891 4.77283833921899 4.27995227833278 4.52263728459041 3.95439250155381 3.58640791717732 5.99159582542454 3.59736818850564 4.13118453176859 4.98574003949392 5.16663022182144 5.52371957123431 4.72937105264062 3.86318106408786 4.59625364821975 2.59979625578436 4.47635948064514 5.02890370927168 5.10645676502476 3.95645175206502 4.64225278268391 4.78377345945379 4.71602943145978 4.13393462046918 3.95318370538038 5.44052386411747 4.66067328485122 3.45357611062151 2.59979625578436 4.64073841745067 3.70421691680118 3.63317964251077 4.66986920965558 3.57540737014458 3.25006177786541 3.74095456484091 2.59979625578436 3.67495035924399 4.17769081426287 4.16858662689226 4.26259405901147 5.62508860606974 4.53422095354385 5.40105914961311 3.98431528987542 3.95617035354202 4.33819038824305 4.22956107220848 5.65698327265151 4.12953993110064 3.87462970414381 4.70147313196168 4.22471582153861 5.55194308289289 4.17518409601352 4.2087000044985 5.57958486219788 5.27475038416012 4.49096588869935 3.81194521333395 3.88401638270689 4.58113449991731 4.0839966876018 5.02282797816458 3.66836007527516 2.59979625578436 3.98509299291127 5.43284111539091 4.37693368311676 4.79587404593374 3.5405384840355 4.02325558256586 3.58035369690722 5.60778782656959 4.01124483143359 3.17004009026973 3.46890406481015 3.48287750794055 4.76769275044066 3.50657944241829 4.0655062384346 4.84615530878947 4.44153339838353 5.67551885841023 4.52202378317754 3.6772290110141 4.08532605132558 3.3044068221996 5.94550829390293 4.60785859812412 3.49119366410399 4.92571270001075 3.2235071789958 4.81609410129697 3.1198917268211 4.90361516483531 5.31407876235584 3.77222361095045 5.38243911022651 4.12042476517458 4.65449026203782 4.75082618638622 5.33698167627615 4.13052229285668 3.92030111956724 4.46098316442879 4.68744540686648 4.01444488429516 4.70677329758711 4.53365525642745 5.21616419994041 4.92555269984293 4.27587240237348 2.59979625578436 4.58737275720503 4.56976931004433 4.7348514639448 4.39958743632379 4.52402397586088 3.78979541414061 5.07425397035884 4.6336691793727 5.18562011243408 5.13123672359353 3.55423144868542 3.95677709554983 3.95129183154967 4.22304477267185 5.73037983906701 3.53635640865754 3.32706199532729 4.40972648856649 4.64696329813725 5.62779069615436 4.41130423875524 4.54303241854753 4.39625072574258
Manes.03G201700.v6.1 2.59979625578436 2.59979625578436 3.3403720198218 2.59979625578436 2.59979625578436 3.38078536465957 2.59979625578436 3.11445218865464 2.59979625578436 2.59979625578436 3.05243133298284 2.59979625578436 3.11804907243019 2.59979625578436 3.18275097244238 3.55542985794748 2.59979625578436 2.59979625578436 2.59979625578436 2.59979625578436 3.2129912889402 3.25601641733816 3.96294581259982 2.59979625578436 2.59979625578436 4.11052264858323 2.59979625578436 2.59979625578436 3.45177722385841 3.12942703094249 3.28513972525459 2.59979625578436 4.06471720172665 2.59979625578436 2.59979625578436 3.39941693038722 2.59979625578436 2.59979625578436 2.59979625578436 2.59979625578436 3.23201493111793 2.59979625578436 3.42762445997438 2.59979625578436 2.59979625578436 3.20086796870012 2.59979625578436 2.59979625578436 2.59979625578436 2.59979625578436 2.59979625578436 2.59979625578436 3.63738172282996 2.59979625578436 2.59979625578436 2.59979625578436 3.1130976494983 2.59979625578436 2.59979625578436 2.59979625578436 2.59979625578436 2.59979625578436 2.59979625578436 2.59979625578436 2.59979625578436 2.59979625578436 2.59979625578436 3.19194094230314 2.59979625578436 2.59979625578436 3.20611898545288 2.59979625578436 3.88098319609106 2.59979625578436 2.59979625578436 3.76998510658159 2.59979625578436 2.59979625578436 2.59979625578436 2.59979625578436 2.59979625578436 2.59979625578436 2.59979625578436 2.59979625578436 2.59979625578436 3.22543616017794 2.59979625578436 2.59979625578436 2.59979625578436 2.59979625578436 2.59979625578436 2.59979625578436 3.32037428677871 2.59979625578436 2.59979625578436 2.59979625578436 3.00717831127145 2.59979625578436 3.54917772278016 2.59979625578436 2.59979625578436 3.47210925488088 2.59979625578436 4.05628727341345 2.59979625578436 2.59979625578436 3.62915824399066 2.59979625578436 2.59979625578436 2.59979625578436 2.59979625578436 3.16467000805317 2.59979625578436 2.59979625578436 2.59979625578436 2.59979625578436 3.34666675568901 2.59979625578436 3.58385032575014 2.59979625578436 2.59979625578436 3.52286036160814 2.59979625578436 2.59979625578436 2.59979625578436 2.59979625578436 3.64047583210619 2.59979625578436 2.59979625578436 2.59979625578436 2.59979625578436 2.59979625578436 2.59979625578436 3.0891275296357 2.59979625578436 2.59979625578436 2.59979625578436 2.59979625578436 2.59979625578436 2.59979625578436 2.59979625578436 3.41213166059614 2.59979625578436 4.4271277685143 2.59979625578436 2.59979625578436 3.16768203400873 2.59979625578436 4.33360786760461 2.59979625578436 2.59979625578436 3.58821161658991 2.59979625578436 4.47692059320431 2.59979625578436 2.59979625578436 3.65942122764354 2.59979625578436 2.59979625578436 2.59979625578436 2.59979625578436 2.59979625578436 2.59979625578436 3.8277140618921 2.59979625578436 2.59979625578436 2.59979625578436 2.59979625578436 2.59979625578436 2.59979625578436 2.59979625578436 2.59979625578436 2.59979625578436 4.19730131279832 2.59979625578436 2.59979625578436 2.59979625578436 2.59979625578436 3.28761616215826 2.59979625578436 2.59979625578436 3.57481146710267 2.59979625578436 3.9229564268597 2.59979625578436 2.59979625578436 2.59979625578436 2.59979625578436 4.30356971194985 2.59979625578436 2.59979625578436 4.30839237059339 2.59979625578436 2.59979625578436 4.47407732956457 2.59979625578436 2.59979625578436 2.59979625578436 2.59979625578436 3.01337418459523 2.59979625578436 2.59979625578436 3.39679534912207 2.59979625578436 4.01103896802701 2.59979625578436 2.59979625578436 2.59979625578436 2.59979625578436 3.9184517134715 2.59979625578436 2.59979625578436 2.59979625578436 2.59979625578436 3.04879652493302 2.59979625578436 3.10108304697002 3.1364641154621 2.59979625578436 3.4427930809436 2.59979625578436 2.59979625578436 2.59979625578436 2.59979625578436 3.53258534326127 2.59979625578436 2.59979625578436 2.59979625578436 2.59979625578436 3.14584555959347 2.59979625578436 2.59979625578436 2.59979625578436 2.59979625578436 3.66084073289557 2.59979625578436 2.59979625578436 2.59979625578436 2.59979625578436 3.14997929703986 2.59979625578436 2.59979625578436 3.0699466230511 2.59979625578436 3.08827779899346 2.59979625578436 2.59979625578436 2.59979625578436 2.59979625578436 3.06159220116022 2.59979625578436 2.59979625578436 2.59979625578436 2.59979625578436 2.59979625578436 2.59979625578436 2.59979625578436 2.59979625578436 2.59979625578436 3.58532907336892 2.59979625578436 2.59979625578436 2.59979625578436 2.59979625578436 2.59979625578436 2.59979625578436 2.59979625578436 3.58112990203422 2.59979625578436 2.59979625578436 2.59979625578436 2.59979625578436 2.59979625578436 2.59979625578436 3.06864531641847 2.59979625578436 2.59979625578436 2.59979625578436 2.59979625578436 2.59979625578436 2.59979625578436 2.59979625578436 2.59979625578436 2.59979625578436 2.59979625578436 2.59979625578436 3.48177099774535 3.08773589500831 2.59979625578436 2.59979625578436 2.59979625578436 2.59979625578436 2.59979625578436 2.59979625578436 3.13011628474653 3.46547799695192 2.59979625578436 3.08962850859985 3.42317760654825 2.59979625578436 2.59979625578436 2.59979625578436 2.59979625578436 2.59979625578436 2.59979625578436 3.20991460941355 2.59979625578436 2.59979625578436 3.22373713132186 2.59979625578436 2.59979625578436 2.59979625578436 2.59979625578436 2.59979625578436 2.59979625578436 3.05910626361496 2.59979625578436 2.59979625578436 2.59979625578436 2.59979625578436 2.59979625578436 2.59979625578436 2.59979625578436 2.59979625578436 2.59979625578436 3.73418530558767 2.59979625578436 2.59979625578436 4.61674683512832 2.59979625578436 2.59979625578436 2.59979625578436 2.59979625578436 3.25434752792638 2.59979625578436 3.66660763987476 2.59979625578436 2.59979625578436 2.59979625578436 2.59979625578436 2.59979625578436 2.59979625578436 2.59979625578436 3.6291041059735 2.59979625578436 4.72184276477248 2.59979625578436 2.59979625578436 3.43349796729455 2.59979625578436 3.25721121744889 2.59979625578436 2.59979625578436 2.59979625578436 2.59979625578436 3.43402610613476 2.59979625578436 2.59979625578436 3.80289619999502 2.59979625578436 3.58139977578277 2.59979625578436 2.59979625578436 3.19836810956745 2.59979625578436 2.59979625578436 2.59979625578436 2.59979625578436 2.59979625578436 2.59979625578436 3.03313128025029 2.59979625578436 2.59979625578436 2.59979625578436 3.66154325580684 2.59979625578436 3.65488550324452 2.59979625578436 2.59979625578436 3.687134314737 2.59979625578436 2.99054227134901 2.59979625578436 2.59979625578436 3.29333401168874 2.59979625578436 3.19947538049542 2.59979625578436 2.59979625578436 2.59979625578436 2.59979625578436 2.59979625578436 2.59979625578436 2.59979625578436 2.59979625578436 2.59979625578436 3.39262644786142 2.59979625578436 2.59979625578436 3.25797369082606 2.59979625578436 2.59979625578436 2.59979625578436 2.59979625578436 2.59979625578436 2.59979625578436 2.59979625578436 2.59979625578436 2.59979625578436 3.14391809079161 2.59979625578436 4.52177642644464 2.59979625578436 2.59979625578436 2.59979625578436 2.59979625578436 3.29886172274126 2.59979625578436 2.59979625578436 4.02756779481344 2.59979625578436 2.59979625578436 2.59979625578436 2.59979625578436 3.04948717202689 2.59979625578436 3.63524919302644 2.59979625578436 2.59979625578436 2.59979625578436 2.59979625578436 2.59979625578436 2.59979625578436 2.59979625578436 2.59979625578436 2.59979625578436 3.43964218646116 2.59979625578436 2.59979625578436 2.59979625578436 2.59979625578436 2.59979625578436 2.59979625578436 2.59979625578436 2.59979625578436 2.59979625578436 3.53345212500998 2.59979625578436 2.59979625578436 2.59979625578436 2.59979625578436 3.53416582521799 2.59979625578436 2.59979625578436 4.06152418492999 2.59979625578436 2.59979625578436 2.59979625578436 2.59979625578436 2.59979625578436 2.59979625578436 3.23993430627071 2.59979625578436 2.59979625578436 2.59979625578436 2.59979625578436 2.59979625578436 2.59979625578436 2.59979625578436 2.59979625578436 3.19855137885276 2.59979625578436 2.59979625578436 2.59979625578436 2.59979625578436 4.22423515323355 2.59979625578436 2.59979625578436 2.59979625578436 2.59979625578436 3.1782393393218 2.59979625578436 2.59979625578436 2.59979625578436 2.59979625578436 2.59979625578436 2.59979625578436 2.59979625578436 2.59979625578436 3.11516147797062 4.0206611812451 2.59979625578436 3.59423081620886 2.59979625578436 2.59979625578436 3.62970343240219 2.59979625578436 4.39467917663363 2.59979625578436 2.59979625578436 2.59979625578436 2.59979625578436 2.59979625578436 2.59979625578436 2.59979625578436 2.59979625578436 2.59979625578436 3.10694865309437 2.59979625578436 2.59979625578436 4.00782792271081 2.59979625578436 3.9243613020866 2.59979625578436 2.59979625578436 2.59979625578436 2.59979625578436 2.59979625578436 2.59979625578436 2.59979625578436 3.86368274392085 2.59979625578436 3.81352416426458 2.59979625578436 2.59979625578436 2.59979625578436 3.09661102337773 3.34921949652031 2.59979625578436 2.59979625578436 3.56316175631973 2.59979625578436 2.59979625578436 2.59979625578436 2.59979625578436 3.23124158278061 2.59979625578436 4.44338149785107 2.59979625578436 2.59979625578436 4.46655869339665 2.59979625578436 4.55460246346214 2.59979625578436 2.59979625578436 3.17879938663296 2.59979625578436 3.31680275846176 2.59979625578436 2.59979625578436 6.19714962798221 2.59979625578436 3.4479846523637 2.59979625578436 2.59979625578436 3.11591032459858 2.59979625578436 3.1664216170609 2.59979625578436 2.59979625578436 3.21960951687133 2.59979625578436 3.4033462028711 2.59979625578436 2.59979625578436 2.59979625578436 3.44336746541449 2.59979625578436 3.40372521807497 2.59979625578436 2.59979625578436 4.56498869186162 2.59979625578436 4.18718929690631 2.59979625578436 2.59979625578436 4.09463255782793 2.59979625578436 3.3580901148347 2.59979625578436 2.59979625578436 3.84733536790994 2.59979625578436 3.08382354620843 2.59979625578436 2.59979625578436 3.28089785406808 2.59979625578436 2.59979625578436 2.59979625578436 2.59979625578436 3.22155548070353 2.59979625578436 3.12826845074903 2.59979625578436 2.59979625578436 3.16658854311766 2.59979625578436 3.33826151136271 2.59979625578436 3.15066378465705 2.59979625578436 2.59979625578436 3.79816915789271 2.59979625578436 2.59979625578436 4.19836735611816 2.59979625578436 3.61701055796051 2.59979625578436 2.59979625578436 3.23836589690278 2.59979625578436 3.49741060757558 2.59979625578436 2.59979625578436 4.96008689032627 2.59979625578436 3.0640794104873 2.59979625578436 2.59979625578436 5.55957647895037 2.59979625578436 2.59979625578436 2.59979625578436 2.59979625578436 2.59979625578436 2.59979625578436 2.59979625578436 3.24925207574573 2.59979625578436 3.39912989984874 2.59979625578436 3.13092838849174 2.59979625578436 2.59979625578436 2.59979625578436 2.59979625578436 2.59979625578436 2.59979625578436 3.170552578228 3.21021486625664 2.59979625578436 3.05120239547897 2.59979625578436 2.59979625578436 4.34065378517846 2.59979625578436 2.59979625578436 2.59979625578436 2.59979625578436 4.00451750091327 3.06980125949796 2.59979625578436 2.59979625578436 2.59979625578436 2.59979625578436 2.59979625578436 2.59979625578436 2.59979625578436 2.59979625578436 2.59979625578436 4.33715928327187 2.59979625578436 3.01607379670363 2.59979625578436 2.59979625578436 3.47295221299192 2.59979625578436 3.26993010504482 2.59979625578436 2.59979625578436 2.59979625578436 2.59979625578436 4.8393005807212 2.59979625578436 2.59979625578436 3.83925168300536 2.59979625578436 3.01265836496538 2.59979625578436 2.59979625578436 3.07631577613061 2.59979625578436 3.83516092794187 2.59979625578436 2.59979625578436 2.59979625578436 5.43284111539091 3.61482800661992 2.59979625578436 2.59979625578436 3.52129112065354 2.59979625578436 4.07961686378241 2.59979625578436 2.59979625578436 3.94552843496954 3.32449490963803 4.89262739646431 2.59979625578436 2.59979625578436 2.59979625578436 2.59979625578436 3.38630181835361 2.59979625578436 2.59979625578436 4.8261813326352 2.59979625578436 4.79214970493576 2.59979625578436 2.59979625578436 4.28994300362107 2.59979625578436 2.59979625578436 2.59979625578436 2.59979625578436 3.37365795353155 2.59979625578436 4.55373953033316 2.59979625578436 2.59979625578436 2.59979625578436 2.59979625578436 2.59979625578436 2.59979625578436 2.59979625578436 3.83341950697913 2.59979625578436 2.59979625578436 2.59979625578436 2.59979625578436 3.6545474172736 2.59979625578436 2.59979625578436 2.59979625578436 2.59979625578436 3.21916247304854 2.59979625578436 2.59979625578436 2.59979625578436 2.59979625578436 4.30111401224888 4.0812256966388 3.25239247268295 2.59979625578436 2.59979625578436 2.59979625578436 2.59979625578436 4.13846622719114 2.59979625578436 2.59979625578436 3.76537906969091 2.59979625578436 3.12984163088293 2.59979625578436 2.59979625578436 2.59979625578436
Manes.03G201800.v6.1 4.32109525662576 4.12294770149171 4.69748651100818 5.11424084789921 5.47550297810431 4.65705132771059 5.3110885295061 5.46057874205575 5.3234867719242 5.36620373340738 4.91443903224806 4.72742691796325 5.18656411877452 4.0228427264024 5.33301424163955 5.6440902812751 5.81739624453555 5.24297715705908 5.58521144248332 5.98544563144945 5.3259786660397 5.81065844652311 5.23986429612255 5.63918074058173 5.66383410581557 5.3857610011222 5.7166335009931 5.13816834468192 5.89198044140247 5.52437949248996 5.28767651610447 5.64493260482025 4.53470872863372 5.84719562645967 5.67043021224626 4.95409185371032 5.07224243856557 4.90143072748901 5.5720950984215 5.44529661036919 5.69014422820307 5.58886215841235 5.07015658347287 5.61443049187061 5.74930134425176 4.61486118224033 5.64932319024062 5.46227317872757 5.51574257726655 5.71203969963197 5.02511227048881 5.91377792249609 5.22203184259996 5.88022554666099 5.71488227615348 5.52062095617094 5.22927348051194 4.92609812722825 5.26908298647125 5.27552797638742 4.6255889891518 5.04803632612581 4.8575761117629 5.50880681331723 5.07721237647835 5.03073573892333 5.20359238588192 4.82973749913349 5.77165537779117 5.13970045822004 4.98213540871426 5.40143394645831 5.63397080551806 6.4348456154551 5.37935167739317 5.53699518640041 5.62436260494223 5.56966803677235 5.14161547873157 5.36089008858477 5.05864169488596 5.21599925950772 5.15021823043096 5.8679742528482 4.99402501240626 4.61597709866751 4.50036645033784 4.71746245160973 5.24670608307374 4.49954478414492 5.64907201499698 5.57575619901433 5.42355244046568 5.84999235522714 5.6713578930303 5.39092330953209 4.99525138845766 5.19268131745123 4.95785465177838 5.23520939747873 4.86249931224276 5.24051414403475 4.86698787324315 5.3009234202116 5.89057866898297 5.64606207060257 5.12486920925795 5.56274598174616 4.7293357776028 4.67080947868141 5.16866993965856 4.8929991131804 5.57497852142529 4.19729973343173 5.67228931414433 5.03126937615578 5.53029562054324 5.13546192620225 4.82881001670656 6.17431195397531 5.29342134644698 4.42919842172237 5.28300314496643 4.83102442209592 6.26074655042395 5.29734256288408 4.45806587295971 5.06258954548781 4.73248058554761 5.27394460547467 4.60083115595009 5.05394313225289 5.29728080396743 5.42468311931034 5.52295096652269 5.78591802232112 5.59312002809319 5.46259037739156 5.33514986162248 5.62730228271736 6.09419722250208 5.5958212042098 5.22789170641106 5.30344853785263 5.70270417193145 5.12186089451029 4.90328896041169 5.89949335158789 5.42026307484801 6.11378370169449 5.43779482447609 5.07535052653677 5.38360563066883 5.47475345838859 5.89939912004565 5.58627068264315 4.5469866593442 5.31564911979996 5.38431200943474 5.13592764486639 5.30432009443717 4.74017914802972 5.40884360795638 5.0440888585596 5.31010274540047 4.90879511951792 4.81641917716865 5.57904768176434 6.05100434830062 5.39015397103286 5.39105497202573 5.70339286593694 5.40173146536327 5.23724152418425 5.96171751309203 5.86932617563166 4.68534670094064 5.26168506543064 4.82688892471711 2.59979625578436 4.9321497030381 4.95753930745621 5.80093310718351 5.31843255646466 5.65808607576387 5.60669343068537 5.24187956230983 5.41670561797072 4.85603942755248 6.06027414545826 5.58434163416551 5.18496153245003 5.46945653052012 5.27339042418415 5.68937729806476 5.64655524663018 5.54616186271794 5.78303894471595 5.70386313493796 5.97041129730675 5.93437102926147 5.48737540876925 5.50691745657435 5.48808458497064 5.17879289931608 6.15407731790936 5.54849507547929 5.45992283419879 5.40187414829544 5.28005994639228 5.77906405820617 5.63748326795872 5.28155986456941 5.47703965341764 4.9855602956747 5.33182662903115 5.57216262736698 5.35493139041385 6.06718951564663 5.57136299309213 5.68940404278684 5.78217523629979 5.69545552345874 5.51865580489698 6.12878487015149 5.46084060128581 2.59979625578436 5.19297010247788 5.87583798697903 5.24643013022964 5.86990831645701 5.88932871185942 5.54927781051517 4.86472495448254 5.78616374283961 6.1982273299832 5.72090310755444 5.42130409381179 5.36864866387469 5.63682342116256 5.73229810403265 6.0269711983583 6.59737351182718 5.73420523917591 6.72513139088049 6.37022273194928 5.6983540336663 5.9608493680248 5.63411922573823 5.55610747139129 5.70345586159877 5.58643579401714 5.19451957427592 5.12463506339921 5.43471844197653 5.61863361688482 5.83224570338506 5.35097259572573 5.36007752928275 6.01088321660996 5.79999924645805 5.70929778322234 4.9974903410679 5.35671652231705 5.51455777755314 5.63485601374741 5.59890835675455 5.22389770377293 5.49178878637347 5.09984903476886 6.03195211096193 5.58496056000079 5.56820907930879 5.3852578219271 5.53001759132042 5.9727460355654 5.70311609077888 2.59979625578436 6.51422180069757 5.56603680971736 6.02498513470126 6.64815585892219 6.07858368632536 6.24782797701915 5.71836841887501 5.5358102700233 5.45967324268564 5.75886490177929 5.93435442346979 5.61248644524969 4.98408791125674 5.35675620166098 5.637829901974 5.87443338366695 5.0613285116497 5.20919412871956 4.7124185258634 5.62881098770587 5.3810513681984 5.60758902972202 5.31096763818366 5.38349607642588 6.01943466697109 5.93431235134322 5.4992546479013 5.5055143197626 5.67573225889753 5.71720199877359 4.81199853843918 5.56532644545333 5.74500332500256 6.79758917576143 6.3747687654425 5.89608108011326 5.05563230754116 5.19074972476893 5.5151282969732 5.97676982433637 5.31995911361373 5.71836386604391 5.37621098978317 5.57923397634073 5.61350058458445 5.40745916724989 5.4034437306454 5.42042866517523 6.13031301053045 6.34372353465114 5.28534760459765 5.07819091242929 5.41433523405716 5.79729248613083 6.28297791613009 5.7014944622107 5.49782803018494 5.70527750474205 5.23113215646969 5.9969151225528 5.19920014294133 5.05303614316101 5.40821395191695 4.54807081784639 5.6397033718868 5.64430880010199 5.05780344834829 5.21848179092419 6.13562046293798 5.40475360965315 5.25624997046361 5.45462736513733 5.71164167256223 5.52189112074691 5.93912161502625 5.26362275258683 4.72827423437712 5.36110908949632 5.78810635440698 5.45084463451982 5.63782774095544 5.36881538570789 5.65182394160848 6.21524059315212 5.59161550986316 5.53177534158218 5.6857023268581 5.18830169864504 5.96355476824162 5.7222130534885 5.08740459183289 5.85417864035144 5.25405346072749 5.74103183902714 5.50052550166394 5.35116668281273 6.09274966270675 5.90873653628639 5.75630859132899 5.82216609252684 6.62131496684655 5.97257910848145 5.53453167883865 5.21268962103801 5.8534587947944 6.6597362048162 6.47292864441652 5.71063950894961 5.72433374095711 5.72106641659192 5.57665093568123 5.0331262123859 5.36539963825267 5.53260901940399 5.57940028304518 2.59979625578436 5.47417474097182 5.51904414819448 5.12302330511336 5.56450250666894 5.86051388257312 5.52310897992379 5.91748263276156 5.52442457578646 5.25654447849798 5.34814181004573 5.20141415270396 5.30742529430905 5.08982709406433 6.08060206741801 6.03567886553176 5.66290320387794 5.34186550734395 4.99716473128795 5.38972858820664 6.06615007987986 5.35204124470999 5.60103405938829 5.83795252891673 4.40783125768278 5.06568264959771 4.98007382847903 6.16220755993803 5.17791248499512 5.82928152482531 5.16448906199794 5.53490546176796 6.06803042419776 5.62651205184756 5.7907450199928 6.66040887504836 5.16530431943274 4.57014067522417 5.68658544127524 5.82506128590158 6.27854370365654 6.09929149161415 5.40145547505636 5.18872985630327 5.81190503176285 5.67537774890538 6.02896448712402 5.24033010797451 5.24224382335063 5.97230030637271 5.51164392126816 5.54084181782061 5.48343506624737 5.00025699897251 5.93479720233065 5.96092237770421 4.91651284126541 5.70242089440411 5.53027901429164 5.82419067430041 5.07146813526768 5.35263810241118 4.7741691373924 5.27986553458129 5.58330802333587 5.64250233345623 5.38749833466507 5.44911630249045 5.41982566932747 5.63945175580779 5.45538885705073 5.94883462573309 5.70928807009761 5.48767613318807 5.87892245934993 5.27452284350413 5.92717505548906 4.90514754377475 5.65670954045274 5.39492980589616 5.9428653610009 5.79196961643183 5.10954244951856 5.83453027648295 5.49349805619265 6.48309426451828 5.57521328969332 5.24102544594809 5.12101666674285 4.63949104418587 6.31945956903881 5.3172288934508 5.21095919884814 2.59979625578436 5.55148007822186 5.43372591386275 5.29776411160662 5.46121036156711 5.53778001788582 4.84926939378564 6.21936784216734 5.50950355240563 5.6139050039704 4.89534822400641 5.27449652000642 5.60759492922987 5.63728415698905 5.52966567723615 4.97331980826799 5.50924021467653 5.3374273343544 5.56580300677547 5.52997277759823 5.24695994787759 4.97215646814327 6.18017286633541 5.73669600558251 5.14123753538959 5.21060188250903 4.72169520376248 5.09491590642452 5.13186527749951 5.21984181090379 5.46689964985466 5.25554788167002 6.02326921356943 5.87729602368313 5.86387593245815 5.85828789399669 5.69467001466541 5.74596362224099 6.09583741477023 5.80592943070908 5.45807422518026 5.55553563123667 6.04757235071404 5.67003627587395 5.29414747295266 5.63635987233602 5.66826766671414 5.77421921142777 5.65329302852944 4.77067040838384 5.44706132127967 4.6319147963197 4.56199978521176 6.22794683035879 5.10216597450871 5.0011953675091 5.20988169638987 6.06625162796564 5.45623340736547 4.98858013193729 5.82069886014554 5.38587928298464 6.05473498796809 5.82834258824195 5.62582106681723 5.51540591131386 4.81073761948991 5.26821385972505 5.8812037536296 4.76774504833842 6.42347109608032 5.66412794562003 5.78355436081557 5.65536320714123 4.91761056745739 4.91873621680243 5.04480714499162 5.4765400026771 5.5213985029607 5.11216602978702 4.85701591449194 4.46283008642851 5.42003797824488 5.34019007433008 5.30250315411829 4.6900885135074 2.59979625578436 5.32040469133245 5.54120073980803 5.75308573346424 4.92955875856661 5.40712385032762 4.65727410756924 4.38275651510986 5.05938298464059 5.08527107799898 5.32443044694777 5.04671032685553 5.37405605848601 4.96296786462028 4.69166536321623 5.51576823043976 4.92109122875953 5.5783416468494 5.15148905742792 4.27613165774428 5.18983504813248 5.01682054449988 5.60493788713058 5.25615280075596 5.11938211247418 5.75308979468644 4.55763654426969 5.28859911720462 5.31573939093883 4.93323785282274 4.94695779928722 4.8644894516092 5.84060058870649 4.33097638437101 5.78107725644332 5.3369891381688 4.47570674464725 5.85121010211969 5.28264306016816 5.0865482931154 5.37871518341565 5.06354201568109 5.08992001758009 5.0342469001687 5.37552344376105 5.45667075841334 5.18768533327854 5.9255135905303 5.60339089630302 4.96708729325853 5.39951710463623 6.3938716729611 5.76800740160432 6.11015570723255 6.0464158074315 5.99159582542454 5.68990824717763 4.95072770346693 4.98574003949392 5.08532110175371 5.52371957123431 5.44922377288502 6.0815475751064 5.38572666399411 7.1477690500328 5.3465003488626 5.02890370927168 5.75212299175058 5.63910854680998 4.33773428159574 5.41068576254048 5.17951015349496 5.3988873555664 4.93520929937797 4.78838956330999 5.05405104147246 5.19459103436294 5.92669020020694 5.36642556457995 5.21891182667878 5.38375497928097 5.25738232389206 5.4243228945872 5.49595427445405 4.62131747630158 6.50185653103526 5.08565335959719 6.40127481095103 4.63641759497734 5.2522430857396 5.09437018306266 4.99281489392205 4.86588884188932 5.88639638905004 5.52081237910004 4.86678353244993 5.24850491106351 5.40351758229077 5.10097984193846 5.58397337763529 5.35110575960421 4.89708355727552 5.19090677081101 5.57306910614231 6.41760749344676 5.45242847027915 5.20275670833088 5.65486313442103 6.24921607500388 5.71303107583614 5.10494658395748 6.03294783034958 5.16035253535937 4.8646801284605 2.59979625578436 5.23612155669746 2.59979625578436 5.54759874820448 4.79587404593374 4.84007708870558 5.0333482112351 6.02025357578236 5.4706029818981 6.08969460835106 5.96318285313685 5.38731486336692 5.4362067131571 5.42711018063817 5.85003986102978 6.29567538046522 6.04815746435578 5.45154425902588 5.75266812414165 5.9384851062994 5.62783601654587 5.83496631665083 5.34769671688594 4.56842484121635 5.4001790007653 6.66308961286585 5.55185439794425 5.62511908783666 5.50375278223753 5.76698926637556 5.57041551766434 5.76345163561164 6.12836154345271 5.62160454911854 6.44558636945686 5.37853920945923 4.24853291030848 5.41379756324773 5.12031088848465 5.54592588227633 6.42907965169739 6.1291066288985 5.14052592822006 5.89039817258047 5.86749977771751 5.53438824782927 5.57790864186522 5.22624015168525 2.59979625578436 5.80575862928446 5.28825271735979 5.42752221796323 5.815417641688 5.11426312868882 5.86798643868709 5.66201524902718 4.89714338912231 5.73541870630949 4.96025490637404 5.10615661695195 4.87462196839541 5.4890705862318 5.66061530861067 5.45105310591622 6.06901424101653 5.98791810443908 5.21054939581066 5.21672177119018 5.09678667923318 5.36297489105386 5.36696569049209 4.93728245050757
Manes.03G201900.v6.1 2.59979625578436 2.59979625578436 2.59979625578436 2.59979625578436 2.59979625578436 2.59979625578436 3.15816018115106 2.59979625578436 2.59979625578436 2.59979625578436 2.59979625578436 3.04561120384308 3.11804907243019 2.59979625578436 2.59979625578436 2.59979625578436 2.59979625578436 2.59979625578436 2.59979625578436 2.59979625578436 2.59979625578436 2.59979625578436 2.59979625578436 2.59979625578436 2.59979625578436 2.59979625578436 2.59979625578436 2.59979625578436 2.59979625578436 2.59979625578436 2.59979625578436 2.59979625578436 2.59979625578436 2.59979625578436 2.59979625578436 2.59979625578436 2.59979625578436 2.59979625578436 2.59979625578436 2.59979625578436 2.59979625578436 2.59979625578436 2.59979625578436 2.59979625578436 2.59979625578436 2.59979625578436 2.59979625578436 2.59979625578436 2.59979625578436 2.59979625578436 2.59979625578436 2.59979625578436 2.59979625578436 2.59979625578436 2.59979625578436 2.59979625578436 2.59979625578436 2.59979625578436 2.59979625578436 2.59979625578436 2.59979625578436 2.59979625578436 2.59979625578436 2.59979625578436 2.59979625578436 2.59979625578436 3.16805095130771 2.59979625578436 2.59979625578436 2.59979625578436 2.59979625578436 3.03420175286161 2.59979625578436 2.59979625578436 2.59979625578436 2.59979625578436 2.59979625578436 2.59979625578436 2.59979625578436 2.59979625578436 2.59979625578436 2.59979625578436 2.59979625578436 2.59979625578436 2.59979625578436 2.59979625578436 2.59979625578436 2.59979625578436 2.59979625578436 2.59979625578436 2.59979625578436 2.59979625578436 2.59979625578436 2.59979625578436 2.59979625578436 2.59979625578436 2.59979625578436 2.59979625578436 2.59979625578436 2.59979625578436 2.59979625578436 2.59979625578436 2.59979625578436 2.59979625578436 2.59979625578436 2.59979625578436 2.59979625578436 2.59979625578436 2.59979625578436 2.59979625578436 2.59979625578436 2.59979625578436 2.59979625578436 2.59979625578436 2.59979625578436 2.59979625578436 2.59979625578436 2.59979625578436 2.59979625578436 2.59979625578436 2.59979625578436 2.59979625578436 2.59979625578436 2.59979625578436 2.59979625578436 2.59979625578436 2.59979625578436 2.59979625578436 2.59979625578436 2.59979625578436 2.59979625578436 2.59979625578436 2.59979625578436 2.59979625578436 2.59979625578436 2.59979625578436 2.59979625578436 2.59979625578436 2.59979625578436 2.59979625578436 2.59979625578436 2.59979625578436 2.59979625578436 2.59979625578436 2.59979625578436 2.59979625578436 2.59979625578436 3.05552170562978 2.59979625578436 2.59979625578436 2.59979625578436 2.59979625578436 2.59979625578436 2.59979625578436 2.59979625578436 2.59979625578436 2.59979625578436 2.59979625578436 2.59979625578436 2.59979625578436 2.59979625578436 2.59979625578436 2.59979625578436 2.59979625578436 2.59979625578436 2.59979625578436 2.59979625578436 2.59979625578436 2.59979625578436 2.59979625578436 2.59979625578436 2.59979625578436 2.59979625578436 2.59979625578436 2.59979625578436 2.59979625578436 2.59979625578436 2.59979625578436 2.59979625578436 2.59979625578436 2.59979625578436 2.59979625578436 3.02883382542909 2.59979625578436 2.59979625578436 2.59979625578436 2.59979625578436 2.59979625578436 2.59979625578436 2.59979625578436 2.59979625578436 2.59979625578436 2.59979625578436 2.59979625578436 2.59979625578436 2.59979625578436 2.59979625578436 2.59979625578436 2.59979625578436 3.01337418459523 2.59979625578436 2.59979625578436 2.59979625578436 2.59979625578436 2.59979625578436 2.59979625578436 2.59979625578436 2.59979625578436 2.59979625578436 2.59979625578436 2.59979625578436 2.59979625578436 2.59979625578436 2.59979625578436 2.59979625578436 3.00967619553112 2.59979625578436 2.59979625578436 2.59979625578436 2.59979625578436 2.59979625578436 2.59979625578436 2.59979625578436 2.59979625578436 2.59979625578436 2.59979625578436 2.59979625578436 2.59979625578436 2.59979625578436 2.59979625578436 2.59979625578436 3.06852274975295 2.59979625578436 2.59979625578436 2.59979625578436 2.59979625578436 2.59979625578436 2.59979625578436 2.59979625578436 2.59979625578436 2.59979625578436 2.59979625578436 2.59979625578436 2.59979625578436 2.59979625578436 2.59979625578436 2.59979625578436 2.59979625578436 2.59979625578436 2.59979625578436 2.59979625578436 2.59979625578436 2.59979625578436 2.59979625578436 2.59979625578436 2.59979625578436 2.59979625578436 2.59979625578436 2.59979625578436 2.59979625578436 2.59979625578436 2.59979625578436 2.59979625578436 2.59979625578436 2.59979625578436 2.59979625578436 2.59979625578436 2.59979625578436 2.59979625578436 2.59979625578436 2.59979625578436 2.59979625578436 2.59979625578436 2.59979625578436 2.59979625578436 2.59979625578436 2.59979625578436 2.59979625578436 2.59979625578436 2.59979625578436 2.59979625578436 2.59979625578436 2.59979625578436 2.59979625578436 2.59979625578436 2.59979625578436 2.59979625578436 2.59979625578436 2.59979625578436 2.59979625578436 2.59979625578436 2.59979625578436 2.59979625578436 2.59979625578436 2.59979625578436 2.59979625578436 2.59979625578436 2.59979625578436 2.59979625578436 2.59979625578436 2.59979625578436 2.59979625578436 2.59979625578436 2.59979625578436 2.59979625578436 2.59979625578436 3.14105343535606 3.17618018401525 2.59979625578436 2.59979625578436 2.59979625578436 2.59979625578436 2.59979625578436 2.59979625578436 2.59979625578436 2.59979625578436 2.59979625578436 2.59979625578436 2.59979625578436 2.59979625578436 2.59979625578436 2.59979625578436 2.59979625578436 2.59979625578436 2.59979625578436 2.59979625578436 2.59979625578436 2.59979625578436 2.59979625578436 2.59979625578436 2.59979625578436 2.59979625578436 2.59979625578436 2.59979625578436 2.59979625578436 2.59979625578436 2.59979625578436 2.59979625578436 2.59979625578436 3.09304328024829 2.59979625578436 2.59979625578436 2.59979625578436 2.59979625578436 2.59979625578436 2.59979625578436 2.59979625578436 2.59979625578436 2.59979625578436 2.59979625578436 2.59979625578436 2.59979625578436 2.59979625578436 2.59979625578436 2.59979625578436 2.59979625578436 2.59979625578436 2.59979625578436 2.59979625578436 2.59979625578436 2.59979625578436 2.59979625578436 2.59979625578436 2.59979625578436 3.03225364507438 2.59979625578436 2.59979625578436 2.59979625578436 2.59979625578436 2.59979625578436 2.59979625578436 2.59979625578436 2.59979625578436 2.59979625578436 2.59979625578436 3.02864738326235 3.40477900251321 2.59979625578436 2.59979625578436 2.59979625578436 2.59979625578436 2.59979625578436 2.59979625578436 2.59979625578436 2.59979625578436 2.59979625578436 2.59979625578436 2.59979625578436 2.59979625578436 2.59979625578436 2.59979625578436 2.59979625578436 2.59979625578436 2.59979625578436 2.59979625578436 2.59979625578436 3.24980416694994 2.59979625578436 2.59979625578436 2.59979625578436 2.59979625578436 2.59979625578436 2.59979625578436 2.59979625578436 2.59979625578436 2.59979625578436 2.59979625578436 2.59979625578436 2.59979625578436 2.59979625578436 2.59979625578436 2.59979625578436 2.59979625578436 2.59979625578436 2.59979625578436 3.30034534379421 2.59979625578436 2.59979625578436 2.59979625578436 2.59979625578436 2.59979625578436 2.59979625578436 2.59979625578436 2.59979625578436 2.59979625578436 3.12630467899536 2.59979625578436 2.59979625578436 2.59979625578436 2.59979625578436 3.61077221681272 2.59979625578436 2.59979625578436 2.59979625578436 2.59979625578436 2.59979625578436 2.59979625578436 2.59979625578436 2.59979625578436 2.59979625578436 2.59979625578436 2.59979625578436 2.59979625578436 2.59979625578436 2.59979625578436 2.59979625578436 2.59979625578436 2.59979625578436 2.59979625578436 2.59979625578436 2.59979625578436 2.59979625578436 2.59979625578436 2.59979625578436 2.59979625578436 2.59979625578436 2.59979625578436 2.59979625578436 2.59979625578436 2.59979625578436 2.59979625578436 2.59979625578436 2.59979625578436 2.59979625578436 2.59979625578436 2.59979625578436 2.59979625578436 2.59979625578436 2.59979625578436 2.59979625578436 2.59979625578436 2.59979625578436 2.59979625578436 2.59979625578436 2.59979625578436 2.59979625578436 2.59979625578436 2.59979625578436 2.59979625578436 2.59979625578436 2.59979625578436 2.59979625578436 2.59979625578436 2.59979625578436 2.59979625578436 2.59979625578436 2.59979625578436 2.59979625578436 2.59979625578436 2.59979625578436 2.59979625578436 2.59979625578436 2.59979625578436 2.59979625578436 2.59979625578436 2.59979625578436 2.59979625578436 2.59979625578436 2.59979625578436 2.59979625578436 2.59979625578436 2.59979625578436 2.59979625578436 2.59979625578436 2.59979625578436 2.59979625578436 2.59979625578436 2.59979625578436 2.59979625578436 2.59979625578436 2.59979625578436 2.59979625578436 2.59979625578436 2.59979625578436 2.59979625578436 2.59979625578436 2.59979625578436 2.59979625578436 2.59979625578436 2.59979625578436 2.59979625578436 2.59979625578436 2.59979625578436 2.59979625578436 2.59979625578436 2.59979625578436 2.59979625578436 2.59979625578436 2.59979625578436 2.59979625578436 2.59979625578436 2.59979625578436 2.59979625578436 2.59979625578436 2.59979625578436 2.59979625578436 2.59979625578436 2.59979625578436 2.59979625578436 2.59979625578436 2.59979625578436 2.59979625578436 2.59979625578436 2.59979625578436 2.59979625578436 2.59979625578436 2.59979625578436 2.59979625578436 2.59979625578436 2.59979625578436 2.59979625578436 2.59979625578436 2.59979625578436 2.59979625578436 2.59979625578436 2.59979625578436 2.59979625578436 2.59979625578436 2.59979625578436 2.59979625578436 2.59979625578436 3.51499110119768 2.59979625578436 2.59979625578436 2.59979625578436 2.59979625578436 2.59979625578436 2.59979625578436 2.59979625578436 2.59979625578436 2.59979625578436 2.59979625578436 2.59979625578436 2.59979625578436 2.59979625578436 2.59979625578436 2.59979625578436 2.59979625578436 2.59979625578436 2.59979625578436 2.59979625578436 2.59979625578436 2.59979625578436 2.59979625578436 2.59979625578436 2.59979625578436 2.59979625578436 2.59979625578436 2.59979625578436 2.59979625578436 2.59979625578436 2.59979625578436 2.59979625578436 2.59979625578436 2.59979625578436 2.59979625578436 2.59979625578436 2.59979625578436 2.59979625578436 2.59979625578436 2.59979625578436 2.59979625578436 2.59979625578436 2.59979625578436 2.59979625578436 2.59979625578436 2.59979625578436 2.59979625578436 2.59979625578436 2.59979625578436 2.59979625578436 2.59979625578436 2.59979625578436 2.59979625578436 2.59979625578436 2.59979625578436 2.59979625578436 2.59979625578436 2.59979625578436 2.59979625578436 2.59979625578436 2.59979625578436 2.59979625578436 2.59979625578436 2.59979625578436 2.59979625578436 2.59979625578436 2.59979625578436 2.59979625578436 2.59979625578436 2.59979625578436 2.59979625578436 2.59979625578436 2.59979625578436 2.59979625578436 2.59979625578436 2.59979625578436 2.59979625578436 2.59979625578436 2.59979625578436 2.59979625578436 2.59979625578436 2.59979625578436 2.59979625578436 2.59979625578436 2.59979625578436 2.59979625578436 2.59979625578436 2.59979625578436 2.59979625578436 2.59979625578436 2.59979625578436 2.59979625578436 2.59979625578436 2.59979625578436 2.59979625578436 2.59979625578436 2.59979625578436 2.59979625578436 2.59979625578436 2.59979625578436 2.59979625578436 2.59979625578436 2.59979625578436 2.59979625578436 2.59979625578436 2.59979625578436 2.59979625578436 2.59979625578436 2.98900452407651 2.59979625578436 2.59979625578436 2.59979625578436 2.59979625578436 2.59979625578436 2.59979625578436 2.59979625578436 2.59979625578436 2.59979625578436 2.59979625578436 2.59979625578436 2.59979625578436 2.59979625578436 2.59979625578436 2.59979625578436 2.59979625578436 2.59979625578436 2.59979625578436 2.59979625578436 2.59979625578436 2.59979625578436 2.59979625578436 2.59979625578436 2.59979625578436 2.59979625578436 2.59979625578436 2.59979625578436 2.59979625578436 2.59979625578436 2.59979625578436 2.59979625578436 2.59979625578436 2.59979625578436 2.59979625578436 2.59979625578436 2.59979625578436 2.59979625578436 2.59979625578436 2.59979625578436 2.59979625578436 2.59979625578436 2.59979625578436 2.59979625578436 2.59979625578436 2.59979625578436 2.59979625578436 2.59979625578436 2.59979625578436 2.59979625578436 2.59979625578436 2.59979625578436 2.59979625578436 2.59979625578436 2.59979625578436 2.59979625578436 2.59979625578436 2.59979625578436 2.59979625578436 2.59979625578436 2.59979625578436 2.59979625578436 2.59979625578436 2.59979625578436 2.59979625578436 2.59979625578436 2.59979625578436 2.59979625578436 2.59979625578436 2.59979625578436 2.59979625578436 2.59979625578436 2.59979625578436 2.59979625578436 2.59979625578436 2.59979625578436 2.59979625578436 2.59979625578436 2.59979625578436 2.59979625578436 2.59979625578436 2.59979625578436 2.59979625578436 2.59979625578436 2.59979625578436 2.59979625578436 3.08078529881836 2.59979625578436 2.59979625578436
Manes.03G202000.v6.1 4.08931129459723 5.80522515606034 3.85652794678751 6.58921257086463 4.10720742203115 3.55072321097309 6.68355132882397 2.59979625578436 6.93505017328821 3.53020872524022 3.23734708650533 5.70777017544486 3.48816860543824 5.35960304776762 4.13386566620745 2.59979625578436 7.24529850152699 3.80123086013542 6.15652460640893 3.52689480351742 2.59979625578436 6.56489851823944 3.34744421400159 5.95988853736939 4.50675517204931 3.79014938861514 6.81802901898818 2.59979625578436 5.89198044140247 4.57283876985467 2.59979625578436 4.10758410181633 3.40635991829517 6.72842106293722 3.14570398518928 2.59979625578436 7.24144412197643 3.46275402627941 4.74708467133602 3.37524171943136 2.59979625578436 7.30179500063035 3.42762445997438 4.66107805167218 3.6225462550542 2.59979625578436 6.81599351931378 3.38114915188791 5.69271921130311 2.59979625578436 3.60767939374456 7.80978720842395 3.34120921178698 5.49143245580704 3.79492487585658 2.59979625578436 7.60125313989545 3.82942853835697 6.13166204039939 3.35998747224409 2.59979625578436 7.46428678972909 3.31285807433133 6.32364397525139 3.55012442582142 3.14237346324655 6.63522863396989 3.61176125378992 5.32163022633257 3.14104836382465 2.59979625578436 7.62537354641122 3.35537191096595 5.8166066397783 4.35439551718836 3.28754744734438 7.80419575873294 3.86698300790617 4.34228907366365 4.21478384192579 3.44184362766157 7.01108543341761 3.85486015733762 7.01675914764464 3.59250871737335 2.59979625578436 6.03461877227487 3.39107561198341 4.48142465532244 3.21031646516765 3.24973940342139 8.72255463688422 3.47790506614349 6.33912535445734 2.59979625578436 5.211191835917 3.30083189186928 6.75330952196824 3.20664689713645 6.68094858819785 4.18650763161367 3.10849398345359 5.11790568529541 3.27304933687551 5.12862405186618 3.48751956741113 3.25897070105676 5.92420094716505 3.42482326012226 2.59979625578436 3.88289879926788 3.16467000805317 5.69764029465421 2.59979625578436 6.50626143573854 5.14984571489726 2.59979625578436 5.70790711008131 3.40831739229295 2.59979625578436 5.03230502625466 3.13872541349518 8.22069567285742 2.59979625578436 7.63897463303767 4.02307215160948 3.64047583210619 7.30902900726675 3.9016924230135 4.88361491259267 3.76867498495514 3.42111300273466 7.03505580361576 3.28857685202619 4.81487174280108 3.77697688341336 3.23404875933684 6.21933417883844 3.32763914543774 5.94582206048232 2.59979625578436 3.41213166059614 6.47292360618741 3.34739219599138 6.73688077914458 3.57533447128517 3.16768203400873 7.20241502374025 2.59979625578436 6.11378370169449 3.18241641221583 2.59979625578436 7.27577287002005 3.69803212320307 7.11200345622972 7.16529740929489 3.13846362547094 6.41185316833019 3.26880893046291 6.61442211288021 3.85466741170225 2.59979625578436 5.93818381129977 4.05027413765705 4.44830717966704 4.48857202118282 2.59979625578436 7.02751967207965 2.59979625578436 5.88436210171516 3.41380625865222 3.97452904696806 5.56268975746003 4.83542273193609 8.46101430990736 5.85340434667787 2.59979625578436 7.30362813377096 4.43703420126946 2.59979625578436 3.50239511963957 3.2233869813897 6.7171039418578 3.27853162965225 5.50038461092063 4.82056547454655 3.16817936116962 4.036756861479 3.66369345014556 7.03931039312365 2.59979625578436 3.037160815614 2.59979625578436 6.58448562428555 3.71295495894325 3.78856771514436 3.77457475802958 3.35732401866502 7.27007863851533 3.51245969493795 5.60261093572959 3.48251498255572 3.39679534912207 6.9305009445945 2.59979625578436 4.40806397521063 4.04075971142055 3.6721575975959 6.53791384236363 3.54787291335831 5.31540946260307 4.57937412793993 3.4134412798777 6.12805710165617 2.59979625578436 5.38495459429065 5.05290272807954 3.51907024373083 6.98928006729924 3.33238703215835 4.41160586556749 4.11971925919363 3.55483529680617 6.84250604309034 3.2650180229635 4.50261313080905 6.62610404114544 3.35455894485225 6.93088482687172 3.67347537460116 3.98271069205151 7.45315586092365 3.49674835093757 4.6259726054992 3.77982693465879 4.72181854927749 3.78369997009961 2.59979625578436 8.17989046445975 4.00773958451904 4.11873753901426 4.18609850143832 3.26181179846843 7.95901678974015 3.08827779899346 6.80855204297336 4.31647621367309 2.59979625578436 6.46380033603847 3.39303938594947 6.45943526152648 3.97281132513551 2.59979625578436 3.08092639916607 3.51772213641632 6.93012566573528 5.83224570338506 3.42553268245098 6.75934500967643 3.40954712367928 4.48842192703161 2.59979625578436 2.59979625578436 7.36987624124178 3.27415149574588 3.92356711866944 4.31248332095024 2.59979625578436 4.69287287146534 3.26904104433001 5.65434335233149 4.55410014814832 3.36821729632826 3.62863518361895 3.72459246314977 5.08947833950686 4.1113167925986 2.59979625578436 3.79793381884116 7.66449174005639 4.04438941422995 5.00265342396386 3.94850587401253 3.4551235647353 8.23626790489699 3.44193489375764 4.71739318960907 3.67127404849583 2.59979625578436 5.63207838661437 3.41150002700353 4.08016425167388 3.39183450236513 3.43641674032279 6.97898303370456 4.00124483017607 2.59979625578436 4.62937755938923 3.42317760654825 7.32176286156477 3.61031590638691 4.89978814307419 4.17704803998855 2.59979625578436 6.95363313709881 4.64137502853661 7.4084747093914 3.85705474077245 3.22373713132186 8.64761031565145 4.44325925824805 5.57775130166581 3.43958436185532 2.59979625578436 7.66850001873654 2.59979625578436 3.74821834779386 4.04068063587489 3.70695848093967 6.94291727952114 4.45549841052631 4.04691236581746 4.25565820313127 2.59979625578436 4.58555148212713 3.07280994667388 5.01672989679961 3.94015693958375 3.20150989367274 7.47389457589609 3.55720716581145 4.92303729775514 6.28297791613009 3.25434752792638 6.84184666689853 4.43985508048181 4.73285311936481 4.27862832628561 2.59979625578436 8.90473406925337 3.14215221956444 6.24496041229669 4.99451272737903 2.59979625578436 7.05500981015346 3.14307563156158 5.43171534510059 4.2148977570111 2.59979625578436 8.53491708456632 3.52181474650389 5.37294777121032 4.12048276676236 3.45245990967003 6.26099250356474 2.59979625578436 4.28787025288968 6.9193889846381 3.80289619999502 6.12822176905815 2.59979625578436 4.40565566835065 4.8121935939729 3.44044597459969 7.02048166555636 3.27934697100873 4.90562239103334 4.65652744434901 3.38416193941179 6.00903793104827 3.64240369458124 4.25504589024885 3.68209076667673 3.29703488223369 2.59979625578436 5.92176776396965 3.57959499661178 3.87848045794075 3.02689750774351 3.29707522516397 2.59979625578436 3.54296666098036 6.25749608863276 3.47693337962058 3.86853489763726 6.52217123692929 2.59979625578436 6.1860014243097 4.65619413932984 2.59979625578436 7.27600357237444 2.59979625578436 5.49201983198332 6.48528222566695 3.54359859920675 6.5283234388804 3.51159020852859 3.74131845920121 3.62280837559436 3.25797369082606 7.48448446026425 3.67985052110231 4.44869885102738 4.4249266853067 3.16746079526105 6.91012847708518 4.07431971633366 4.42451881849863 3.49033222288615 2.59979625578436 5.60613848561068 3.63776513294116 5.07192345970017 4.89520472779092 3.25899884065111 8.06112854247611 3.8782200087698 5.58263566767044 3.6456884204348 2.59979625578436 7.80004396861288 3.71795681358765 4.44505854693882 3.66234613278062 3.58986811839253 9.47183437568973 3.45109885259742 5.0146647307654 6.25852908022063 3.61037900404286 7.3764195997727 3.3699188977181 5.11496736765769 3.73451770752658 2.59979625578436 7.48847905746412 4.21725448108976 2.59979625578436 3.76564883305679 2.59979625578436 7.37392553425718 7.7291558046081 4.37698290587156 4.71809397160983 2.59979625578436 7.25951237005593 3.53345212500998 5.21083324057196 6.58999306620085 3.26967113465158 7.15329255260741 3.26616395938827 4.541624938054 4.17181234696047 2.59979625578436 7.59655496100079 3.50069880805217 5.15620788851256 3.73100358925145 3.7714153316878 7.60302434149562 3.69143643247701 4.78945402786499 4.39118809032421 3.40388052538003 7.47254862018794 3.60301848506402 4.46627683575846 4.03955165416183 3.29873799986109 3.19855137885276 7.40749592887836 3.31394992493702 5.32142874003919 4.01101494557439 2.59979625578436 5.20324204622069 2.59979625578436 6.00832191427078 3.67761256886819 3.41253877880521 7.82487230378983 2.59979625578436 3.68422999573073 3.09344190010374 2.59979625578436 2.59979625578436 2.59979625578436 5.63586873789125 4.72065398569737 2.59979625578436 7.25838800226471 3.05152976655718 5.71439341105349 3.14554511358825 4.22952240881057 6.09170559650382 3.14868655853493 6.26371267452293 3.44342650184341 3.32965303865418 5.30180458633957 3.62374438609181 4.46935682356672 5.25456856850287 2.59979625578436 5.90164138306438 3.59922678175207 5.83206818521682 4.48116097789705 3.61437619789413 3.85139139287403 3.11545540883735 4.15092641269802 3.35802627900853 3.5792875926982 7.33869001173826 3.56996809434794 5.04894140090002 3.39551074369792 3.56779136608937 6.68817331733532 4.06654058404942 4.79118325637715 3.37725547101701 4.4943932086342 7.11044971540551 3.21395286454123 6.33981432158562 3.19311762549978 3.28720428082605 6.80599489112286 2.59979625578436 5.1258783014473 3.42720419169766 3.67704188197736 6.31436857234211 2.59979625578436 4.036607677163 3.92205209737917 3.22721475254557 5.52059610034684 4.18518492878406 5.49466609084305 3.88645627808758 3.17879938663296 7.42911052538624 3.47359458653169 4.74541786443505 4.06850376769881 2.59979625578436 6.84630307616784 3.0284462862932 4.81255674658743 2.59979625578436 2.59979625578436 7.56181332127171 3.00173983477685 3.63105841186316 4.71086196486909 2.59979625578436 7.06354868844168 3.66733840740105 5.36226767540031 4.55708201951605 7.41648277780019 4.2239412987251 6.12033676592582 3.40372521807497 6.55746072787151 3.98135209807505 3.1839706467237 2.59979625578436 3.45850784183096 3.95292780955775 3.78906326114918 3.90779356276072 3.8918414592231 4.54882320542685 5.15334595748281 3.8027405824871 3.49523953514564 5.90985427752442 3.08382354620843 7.65035062797441 4.09207339606857 3.759045560907 6.02753178358365 3.22990884353066 4.88831607849964 3.88623625463831 3.47254829990629 6.90724802669459 3.86098856849618 3.74119070843721 3.78528617484139 2.59979625578436 6.14542331034699 4.44634144264515 3.3217847703779 3.91168402490604 3.45273288614406 6.36105560196406 3.93076521485546 4.84892619904114 3.56365075137554 2.59979625578436 7.94024694427721 4.47570674464725 3.97395710301078 3.8228855532456 3.23836589690278 7.14976066540896 4.6919879260158 4.7476666562456 3.89510128992313 3.21559004798566 6.26497647261464 3.25361919067026 7.5428703030693 4.17062691219708 3.57943150067393 4.60227010538571 3.81948308357673 5.07415147401157 4.18166335394134 5.29224095646794 2.59979625578436 4.74624062279918 5.49316516071312 4.98574003949392 3.39912989984874 3.72155046908345 3.86702542793998 4.46028077772416 4.54103860342297 4.87964051764886 3.85806845766043 4.40711821045092 5.10645676502476 4.23440544819309 4.15106708599978 5.44882740130669 3.05120239547897 5.68783797252025 3.85889996254991 2.59979625578436 5.25704122538503 3.45357611062151 3.7341416335537 3.95102993896212 3.50863035512316 4.03299919194712 3.85972874654865 6.03459059848611 3.51194589800682 3.18142001825098 5.66832519039415 3.67495035924399 4.31324604265378 3.73504840707269 4.84890714027926 3.3444210447866 6.82539584772666 3.4239887387881 5.11328229599291 3.09477353892355 3.31627055002502 3.78119010223562 3.74098022171292 6.10699434388811 4.1384687503749 3.42558272829161 6.91140314796107 3.2546236740327 5.92659388224962 3.66840322173884 3.7367292000299 8.40169693783136 3.18171305316302 3.37964665561139 3.52235664790499 3.64703272649152 7.05509591844761 2.59979625578436 5.4997191998539 2.59979625578436 4.21664709689023 2.59979625578436 3.61482800661992 4.79587404593374 3.68000914401727 2.59979625578436 7.06676712694618 3.89440790805372 6.68408911465826 5.13187547138053 3.21892146666363 7.13680835834439 3.23023422384682 7.15178377507453 4.00229533456592 3.77709883411511 7.65717588870832 4.20489095776479 4.20404627355598 3.90526043493123 3.36674922290519 5.8567687949028 3.06152639500709 3.95303294201769 2.59979625578436 2.59979625578436 5.78626581307532 3.5233891069621 5.8296661244717 3.39802017770579 2.59979625578436 7.08936127721761 3.82194434515169 5.90452083767088 4.0440804693051 3.30313529149927 5.07681381316447 3.51041138144057 6.34923153226963 7.88768433918073 3.16483281905453 5.1841476463653 3.12439282256448 5.10867691195136 4.01173626267249 3.1359058019152 3.35830155079992 2.59979625578436 4.10691714609519 3.32166868968202 4.17211971592436 7.75935304450122 3.43325699342525 5.45996391144286 3.03374484675826 2.59979625578436 4.67254152481141 5.30682602479281 2.59979625578436 3.22438648604129 4.02731524103126 6.20021807427471 3.85300890889608 3.53635640865754 3.73259335799739 2.59979625578436 7.51815805086701 3.34529463786093 5.52384887703089 4.38376726013129 7.20367985575855
Manes.03G202100.v6.1 3.14683983215409 2.59979625578436 3.3403720198218 3.33882252641644 2.59979625578436 2.59979625578436 2.59979625578436 3.32387150818726 2.59979625578436 3.73003826736833 2.59979625578436 3.36600946521298 2.59979625578436 4.22337503517072 3.01339967241467 2.59979625578436 2.59979625578436 2.59979625578436 2.59979625578436 2.59979625578436 3.2129912889402 2.59979625578436 2.59979625578436 3.21375796249481 2.59979625578436 2.59979625578436 2.59979625578436 3.45517244682011 2.59979625578436 3.64219309454911 3.28513972525459 3.2385184270877 3.17378617670681 2.59979625578436 2.59979625578436 2.59979625578436 3.39406740467135 3.64923550830888 3.27237941274458 2.59979625578436 2.59979625578436 2.59979625578436 3.18911703177846 2.59979625578436 2.59979625578436 3.20086796870012 2.59979625578436 2.59979625578436 3.6503607964152 3.26766221655289 2.59979625578436 2.59979625578436 2.59979625578436 2.59979625578436 3.30273000440967 2.59979625578436 3.1130976494983 3.11439241586576 2.59979625578436 3.35998747224409 2.59979625578436 2.59979625578436 3.5984555720394 2.59979625578436 2.59979625578436 2.59979625578436 3.39839961501261 3.19194094230314 2.59979625578436 3.14104836382465 2.59979625578436 3.03420175286161 3.13708551334606 2.59979625578436 2.59979625578436 2.59979625578436 2.59979625578436 3.24847608250363 2.59979625578436 2.59979625578436 3.44184362766157 2.59979625578436 3.17512532819144 3.11095649955553 2.59979625578436 2.59979625578436 3.69147458537688 3.24852250119544 2.59979625578436 3.55480044490993 3.5115007869912 3.14815201337652 3.32037428677871 2.59979625578436 2.59979625578436 2.59979625578436 3.00717831127145 3.19285832138037 3.03047401906305 3.03824441707797 2.59979625578436 3.10849398345359 3.10904969198695 2.59979625578436 2.59979625578436 2.59979625578436 2.59979625578436 3.30468717862715 3.01650372679633 3.12799011821841 2.59979625578436 2.59979625578436 3.05008182588941 3.27950361820524 2.59979625578436 2.59979625578436 2.59979625578436 3.58164156650062 3.40831739229295 2.59979625578436 2.59979625578436 2.59979625578436 2.59979625578436 2.59979625578436 2.59979625578436 2.59979625578436 2.59979625578436 3.46370293381128 2.59979625578436 2.59979625578436 2.59979625578436 2.59979625578436 2.59979625578436 2.59979625578436 2.59979625578436 3.77697688341336 2.59979625578436 3.42743776871339 2.59979625578436 2.59979625578436 2.59979625578436 2.59979625578436 3.06178703260991 3.21244460660398 3.70924260071793 3.09448431999199 2.59979625578436 2.59979625578436 3.41192620209667 2.59979625578436 3.41833297366157 3.41194443992594 2.59979625578436 3.10037248322062 3.4189762416518 2.59979625578436 3.65942122764354 2.59979625578436 3.07495913220232 2.59979625578436 2.59979625578436 2.59979625578436 3.13501077494869 3.27009222077054 2.59979625578436 2.59979625578436 2.59979625578436 3.26838519696305 2.59979625578436 2.59979625578436 3.41380625865222 2.59979625578436 3.12628544447371 3.06384658117584 3.31397370621681 3.06457845309048 3.39302171797744 2.59979625578436 2.59979625578436 2.59979625578436 3.79604160691808 3.2233869813897 2.59979625578436 3.15566167985817 3.01860929541114 3.13068999412181 2.59979625578436 3.04936763595227 2.59979625578436 3.03334130892695 3.44756539621456 3.037160815614 3.24239127858813 2.59979625578436 2.95967134658604 3.17241119288935 3.44163721637544 2.59979625578436 2.59979625578436 3.41874749654539 2.59979625578436 3.11468408518749 2.59979625578436 3.23076972745041 2.59979625578436 2.59979625578436 2.59979625578436 2.59979625578436 3.0737295239543 3.33933551687308 3.19875009976656 2.59979625578436 2.59979625578436 3.27611731718091 2.59979625578436 3.00967619553112 3.10108304697002 2.59979625578436 2.59979625578436 3.02576765931864 2.59979625578436 2.59979625578436 2.59979625578436 3.05392758145134 2.59979625578436 3.16305146276653 2.59979625578436 2.59979625578436 2.59979625578436 3.26661495764191 2.59979625578436 3.06852274975295 2.59979625578436 3.56420162476325 3.13920880252861 2.59979625578436 2.59979625578436 2.59979625578436 3.19240955863012 2.59979625578436 2.59979625578436 2.59979625578436 2.59979625578436 3.41555650284634 3.08827779899346 3.34894100460763 2.59979625578436 2.59979625578436 2.59979625578436 3.06159220116022 2.59979625578436 2.59979625578436 2.59979625578436 3.27713638788058 3.01582169102262 3.32702834205485 2.59979625578436 2.59979625578436 2.59979625578436 3.40954712367928 2.59979625578436 2.59979625578436 2.59979625578436 3.23387456029662 3.07878727232066 2.59979625578436 3.06640245947418 2.59979625578436 3.5157666023938 2.59979625578436 3.47355552046872 2.59979625578436 2.59979625578436 3.33483351561316 3.06864531641847 3.26566677573064 2.59979625578436 2.59979625578436 2.59979625578436 3.23672803855937 3.30262129821875 2.59979625578436 2.59979625578436 3.4551235647353 2.59979625578436 3.33163621273224 2.59979625578436 3.2866359024642 3.10157727781174 2.59979625578436 3.41150002700353 3.06398032907695 3.70667846718073 3.43641674032279 3.50842549389157 3.35223927418133 2.59979625578436 3.08962850859985 3.18590979373873 3.09900823605374 3.50719198956029 2.59979625578436 3.27020841900006 2.59979625578436 2.59979625578436 2.59979625578436 2.59979625578436 2.59979625578436 3.47556618872314 2.59979625578436 3.19008785338756 3.53945940346149 3.02411260142883 3.43497551468937 2.59979625578436 2.59979625578436 3.18526268121318 3.63892444229326 2.59979625578436 2.59979625578436 3.6159717350813 2.59979625578436 2.59979625578436 3.11444189945037 3.08982373625139 2.59979625578436 2.59979625578436 3.2878030887128 2.59979625578436 2.59979625578436 2.59979625578436 2.59979625578436 2.59979625578436 2.59979625578436 2.59979625578436 2.59979625578436 2.59979625578436 2.59979625578436 2.59979625578436 2.59979625578436 3.36241783843061 2.59979625578436 2.59979625578436 2.59979625578436 2.59979625578436 3.14307563156158 2.59979625578436 3.26109012879803 2.59979625578436 3.40050620406403 3.52181474650389 3.10020146374746 3.15916706065669 3.20704156102309 3.4117013907922 3.08587502403935 2.59979625578436 2.59979625578436 3.54211256810747 3.38144601411272 3.17372833296139 2.59979625578436 3.22380152582246 3.19836810956745 3.03225364507438 3.0825107763154 3.3307332458249 2.59979625578436 3.15779812644779 3.16047819545527 2.59979625578436 2.59979625578436 2.59979625578436 3.5766943121934 2.59979625578436 2.59979625578436 3.29914297901095 3.06480719808051 2.59979625578436 2.59979625578436 2.59979625578436 3.46325859116795 2.59979625578436 3.60767739904696 3.44525548215947 3.35646070222803 3.19947538049542 3.49030898711636 3.07415123844217 3.33541046017207 2.59979625578436 2.59979625578436 2.59979625578436 2.59979625578436 2.59979625578436 2.59979625578436 2.59979625578436 2.59979625578436 3.19857785665936 3.52286694781948 3.08059389465736 3.14919715036927 2.59979625578436 2.59979625578436 3.16746079526105 3.52542129662251 2.59979625578436 2.59979625578436 2.59979625578436 2.59979625578436 3.27040979766199 2.59979625578436 2.59979625578436 2.59979625578436 2.59979625578436 3.09756767139413 3.29886172274126 2.59979625578436 2.59979625578436 2.59979625578436 3.23341689300654 3.13708430358419 2.59979625578436 3.08352688683135 3.04948717202689 2.59979625578436 2.59979625578436 2.59979625578436 3.62506705818828 3.32153583160461 2.59979625578436 2.59979625578436 3.73237032599509 3.03813347158508 2.59979625578436 2.59979625578436 2.59979625578436 3.55185685715032 3.76564883305679 2.59979625578436 3.58860918242628 2.59979625578436 2.59979625578436 2.59979625578436 3.30265235045542 3.31482471666852 2.59979625578436 3.20412094079488 2.59979625578436 3.26967113465158 2.59979625578436 3.53416582521799 2.59979625578436 2.59979625578436 2.59979625578436 3.61979586901477 2.59979625578436 3.19467141427376 3.26388014084464 3.43931519236312 3.35631907845476 2.59979625578436 3.19701343765189 3.47010227507714 3.0680091370017 2.59979625578436 3.1089290264677 2.59979625578436 3.41079602512175 2.59979625578436 2.59979625578436 3.50975893664833 3.18485473878746 2.59979625578436 2.59979625578436 2.59979625578436 3.04596543434785 2.59979625578436 2.59979625578436 2.59979625578436 2.59979625578436 3.04931507854715 3.13368629208698 3.15150067151979 3.09344190010374 2.59979625578436 2.59979625578436 3.0490669307664 3.71885506342396 2.59979625578436 3.38077863823906 2.59979625578436 3.05152976655718 2.59979625578436 3.53428471141661 2.59979625578436 3.43651712881194 2.59979625578436 2.59979625578436 2.59979625578436 3.32965303865418 3.40715420382606 3.62374438609181 2.59979625578436 2.59979625578436 2.59979625578436 2.59979625578436 3.31341918269739 2.59979625578436 2.59979625578436 2.59979625578436 3.49823486347591 3.32526864023558 2.59979625578436 2.59979625578436 2.59979625578436 3.04736748769776 3.09168813019347 2.59979625578436 2.59979625578436 2.59979625578436 3.65399748847355 3.21993074199792 3.43933261008128 3.15282698057601 3.38765383122753 2.59979625578436 2.59979625578436 3.97092145900255 3.61372050619766 2.59979625578436 3.16296043660998 3.5571088832189 3.36940304494811 2.59979625578436 3.23124158278061 2.59979625578436 3.77443947247914 2.59979625578436 2.59979625578436 2.59979625578436 2.59979625578436 3.33697494199146 2.59979625578436 2.59979625578436 2.59979625578436 3.11791344840348 2.59979625578436 3.27177532694313 3.52271871871532 2.59979625578436 3.32506186180071 3.0284462862932 3.09463790016529 3.2328387430116 2.59979625578436 2.59979625578436 3.29158988951864 2.59979625578436 2.59979625578436 3.21960951687133 3.35112322452084 3.17161461745536 2.59979625578436 2.59979625578436 2.59979625578436 3.2004768242502 3.11225860773288 2.59979625578436 3.45055086810467 3.35805347339294 3.1839706467237 2.59979625578436 3.10040922476677 3.34167827884767 3.45229135332417 3.14894040553398 2.59979625578436 2.59979625578436 3.36586943173339 2.59979625578436 3.23796702278507 3.60093083117833 3.66297563908253 3.31295268164799 2.59979625578436 2.59979625578436 3.60091484347649 3.36854487766473 2.59979625578436 3.25879465846468 3.22155548070353 2.59979625578436 2.59979625578436 2.59979625578436 2.59979625578436 3.56947890294999 2.59979625578436 2.59979625578436 2.59979625578436 3.37424946298459 2.59979625578436 3.13052693773863 3.34656235891387 2.59979625578436 2.59979625578436 2.59979625578436 3.14773248614781 3.32636466370826 2.59979625578436 3.3197901182369 3.6888404671252 3.36272800854502 3.49741060757558 2.59979625578436 3.36404641342157 3.21559004798566 5.45667075841334 3.51685704885919 2.59979625578436 2.59979625578436 3.17254904508025 3.0945433916009 2.59979625578436 2.59979625578436 2.59979625578436 3.79716551795672 2.59979625578436 3.18330204680804 3.24925207574573 2.59979625578436 3.39912989984874 3.25815219576688 3.13092838849174 3.64182534636077 3.35469425889052 2.59979625578436 2.59979625578436 2.59979625578436 2.59979625578436 2.59979625578436 2.59979625578436 3.21444532604007 3.49200943256135 3.64820718768316 3.34182548853577 3.31738323501506 2.59979625578436 4.30256097372894 3.7341416335537 2.59979625578436 2.59979625578436 3.40690696027832 3.34233340375088 3.09452231295659 3.25006177786541 2.59979625578436 2.59979625578436 3.14662082988331 4.02397426135062 3.62019525175736 3.37587920586357 3.3444210447866 3.0324307448167 3.01607379670363 3.20854780368858 3.44901952329009 2.59979625578436 3.20273864989596 3.14857604664619 3.50979356917955 2.59979625578436 2.59979625578436 3.38273842837332 3.06479868293381 2.59979625578436 3.08638207118581 2.59979625578436 3.50179941331691 3.31013988848557 2.59979625578436 4.14949671807348 2.59979625578436 2.59979625578436 2.59979625578436 3.14315768447763 2.59979625578436 2.59979625578436 5.43284111539091 2.59979625578436 2.59979625578436 3.80092819596319 2.59979625578436 2.59979625578436 2.59979625578436 3.11619863125283 3.17004009026973 3.21892146666363 4.08664661954313 3.23023422384682 3.50657944241829 3.50713024684174 2.59979625578436 3.08978059537946 2.59979625578436 2.59979625578436 3.14781871854752 2.59979625578436 3.4586293332224 2.59979625578436 2.59979625578436 2.59979625578436 3.13594984025197 2.59979625578436 2.59979625578436 3.1198917268211 3.1677776264212 2.59979625578436 3.65393620300245 3.15933397875847 3.12751666884428 3.53538582533427 2.59979625578436 2.59979625578436 3.24895042512516 2.59979625578436 3.57746323624451 3.3939317028683 3.1964791051938 3.33771173039697 3.91655510433263 2.59979625578436 3.1359058019152 3.0410586930376 2.59979625578436 3.19153549401571 3.72442824282283 2.59979625578436 3.17452592349132 3.08541878809132 2.59979625578436 3.21122222670659 2.59979625578436 3.66929908841205 2.59979625578436 3.55423144868542 3.22438648604129 2.59979625578436 3.35595282582116 3.0292052725966 2.59979625578436 3.48597486151391 2.59979625578436 2.59979625578436 2.59979625578436 2.59979625578436 2.59979625578436 3.34260516870939
Manes.03G202200.v6.1 7.12683775979271 6.70566380810554 6.49327235834554 7.70506567579214 6.95520414625815 7.51593092365243 7.75533127479555 7.53752298115279 7.07047035571702 6.02373379820001 7.99795332072633 8.207373614236 7.29811567641488 7.99365059156762 8.13382161957856 7.38629017818064 7.78429594569198 6.8909224851873 8.34079340756708 6.71477600169583 6.87558237542915 7.49464562868441 7.01354490791753 8.16634840923034 6.66833967671017 7.17308200124479 8.28678904300726 8.12195763006848 7.97365350490524 6.8255673183357 6.84491262037943 6.71107253450788 7.00577371377212 7.13631332226782 6.13860580382652 6.82082178928619 8.28358764405879 7.16688363722638 6.74189415342987 6.77553429291059 6.84190214004359 7.95080883908405 7.25169751282965 7.91797634136902 6.40505499072696 6.96568754514194 7.77966408505099 7.6009254160047 7.9041717015567 8.28636699763872 6.70319581813526 7.2640735909287 6.84430877228263 7.20180031500024 6.85825613988032 7.55158349792523 8.42924966420476 7.06853430064075 7.28827027814573 7.59730297995955 7.83176963217023 7.99294720887796 7.43978438536078 7.97431623728374 7.26379844804644 7.03967696795544 7.59207348415844 7.4977009877292 7.05952833175355 6.2387982572275 6.71726390317628 7.06264691124548 7.8002173235008 7.33560542960778 6.1775680108337 7.46084860706243 7.62680632490277 8.30997139419458 8.36496010434774 7.47646734761563 7.80992580994354 8.29348198285869 7.65434502104413 7.65185993827664 6.68393827397552 7.08491803948774 8.39474846693815 7.87325601144105 7.99631967825182 7.97837215868746 7.23621797604222 8.07639501885184 6.74830652645276 7.59786914868213 5.6713578930303 7.49082405125036 6.42047093741266 7.41228216988792 6.11444417689347 6.80297982251537 6.53528672640471 6.08609760753626 6.89999723692612 6.36198313524752 7.66694504603279 5.81956075158602 6.52678810917168 8.05999475706973 7.08327133363667 7.32749310664831 7.25081408916873 6.61980433167027 8.37637421428726 7.20526005495192 6.50626143573854 7.35584295512293 6.28731850349105 8.16121581874983 7.48389594326985 6.96529450122866 5.97024021317592 7.05932239018377 7.55983449543263 7.72628387907393 7.29312523180292 6.88211248269124 7.06293303729634 7.07704256032617 7.36669609227085 8.18789000528645 6.46582839299117 7.45448203778044 7.42938846060052 7.53242302784973 6.92558185914611 6.72254331238602 7.04547705186199 7.48124289325262 7.25671629628224 7.17569705029682 7.18643838418553 6.85668645498284 7.74457748673748 6.87322688453742 7.71937337870966 6.9554623902161 7.80822638547716 7.71964874857578 7.34963776383535 6.75329802676817 7.61715546555942 6.66537082022427 8.44109923606195 7.21906011107085 8.85404737350385 7.69460244651853 6.45610587022177 7.79477349851654 7.19548891286778 7.57447312248443 6.76110355496972 7.14356389399103 7.35582970790157 6.86286264212859 7.18693294335219 6.91016171416942 7.35553097905638 7.64491096088191 6.92228915010659 7.52788561668572 7.64525091218307 7.15386533806231 8.1488805278934 7.1451712005674 7.63792227052198 7.84323993223269 7.81538753948124 8.16141647922153 7.11831084660868 2.59979625578436 6.42158162605762 7.09449648104019 7.941507500702 8.42293551764777 7.95785712126652 6.99131504272218 7.07475628420438 8.12432866106848 7.96044786261048 7.67165218355992 7.54793674176981 7.1903071251911 7.19344697529834 7.63881323443624 7.14503472646316 7.2679086406296 7.477715664255 7.56818554191274 7.84283217180055 7.23670864723408 7.61906507011334 6.90094983326966 7.11891600233708 7.29280394264645 7.13508310722841 7.53992079623866 7.57906921660215 7.37661984190649 7.71408356378801 7.37056015143868 7.75129557820228 7.78385486023436 8.00272744282051 7.61309896509211 7.12635182441964 7.09779836207185 5.32329287345725 6.87074792179876 6.46794203231922 7.13634295455577 6.7891646999923 6.74112689468143 6.88676730304841 7.24588015388205 7.21245065990157 7.5096937330344 7.20209221663999 7.50507094382851 7.10630992181049 6.9005567797267 7.34598109950469 6.83031225543401 7.13863648161548 8.20226986649965 7.10736792931354 6.7464499232426 5.95646424529945 6.34270188406168 7.79112795494311 7.4893083099725 7.70263050299331 6.53456946319969 6.19624617354538 7.04363941332813 6.62577014189818 6.52296359831221 6.34188344083874 6.17588620662401 6.63631555616293 6.40911861869982 6.73772833099855 6.34876633427269 6.19786929856818 7.53486903612247 6.87516708494157 7.26924339312065 6.97234994017089 6.26581398832295 7.31606123194923 6.37914768005008 7.42769055974755 6.66873971885312 6.41091296391966 7.10221269459014 6.95943491061999 7.74429391940698 7.09369982791477 6.24337599497132 7.80871390292619 7.25413751848684 6.6849423775411 6.52658573965987 6.29584329998325 7.98850920632786 7.33754371314952 5.86183129697579 6.29352088264328 7.66267552725394 8.89745866197032 8.31392805491829 6.75348376628966 8.09038895069784 7.5655170888956 6.85363021680827 8.6286597671628 7.11707223497815 7.1091238710399 6.58116298585227 7.30888595783266 7.94934335663901 6.5619281784503 7.43202956036845 7.92128159253578 7.98332211595342 8.27715497101576 6.81297074334804 8.96933697013787 7.01868056880628 7.15704591595377 8.08874356920977 6.69294465065892 7.90379824348877 6.96711150483669 7.84062186379449 8.38479652313766 7.49413210399619 8.02098191280665 6.99478645303446 7.26242597979108 7.19205597922869 7.56172403016708 7.09863506881694 6.51532598907154 7.51739340087622 7.68593225089244 6.69316210958295 7.2144174499527 7.01056467436345 7.45627774217041 8.25891665981583 7.21649714964306 7.33116252020133 6.62632498369172 7.7406213606803 8.04863371185457 7.60039444786614 7.43468731046842 6.76459628880191 6.24473536988596 7.0672680669331 6.95931103739402 6.14491179256519 7.17295988287586 7.3595383184317 6.89719429652508 6.76692392184468 7.02288376696125 6.7569354008465 7.14611877046693 7.59750734408404 7.29940888037105 6.66744654556284 6.28017857403153 7.27730308881894 7.67107538308378 6.7938276722035 7.60957828412088 6.51465693341488 7.15977977513112 7.01501283866441 7.00429765628228 6.62463117671508 7.43024967078374 7.1674163401166 7.65225417410036 7.80182038144405 6.47068989388299 7.33707961802793 6.90555376589502 7.83890180869883 6.9035156144589 6.63857337587958 7.22981710347186 7.0385168784211 6.87255165229437 6.83989112004585 7.77744600925983 7.23383014073002 7.00508262791815 8.55258216440633 6.88462787040758 7.24573135777225 7.87337216001812 6.37753295290327 7.11815584078333 8.40061014608185 7.36973895719337 8.63989934979795 7.48727853177538 7.24042257247833 8.30688690402733 7.29326008022098 7.94002161919004 7.01887071855943 7.43104726132927 7.80699457704569 7.07796788833005 8.85116323331506 7.4641285226635 6.36702420937969 8.18657481875094 5.53260901940399 7.66983323232766 8.21698907136155 7.49490834665755 5.8462416881157 7.28367574016073 7.31648462114499 6.65453130667338 7.45077772360127 7.32221426934719 7.38903641815958 8.57890088106897 7.42428775039102 7.6104535604652 8.28724535396284 7.53650056745139 8.05313531392114 7.6965474934221 6.60375034275283 7.19539238499562 7.8002998097263 7.77230408461027 6.99330444968072 6.59602459106823 7.18961366602917 6.96622927709204 8.13696211427915 6.50395980357135 7.35609931322174 7.10027491836329 7.3663122021722 7.28161357436167 5.91546598359919 7.91740929028849 7.50564588832352 7.93341360240004 7.23153335490266 7.53442907353381 7.19614860458873 7.55373544936712 7.01311730195334 7.83837096864438 6.24655397193909 7.40663453203738 8.09109806604306 7.18680109704871 7.80499425848347 7.82100881492011 7.89913033931945 7.96770875786696 7.36156972122748 6.72217827528728 6.36392262652435 7.37493900318641 7.62092494527 6.22345678811331 8.26555716071834 7.08664636256007 7.34802175576492 7.43640432999148 6.96629738508664 7.77695835959218 6.88344450226906 5.98170837213191 7.0856087536167 7.16711226502699 7.54708347260964 6.15153981979669 7.65791680396522 7.75895041010171 7.37484496196905 6.70003819573574 6.08037446330045 7.16904381259422 7.70078155463833 7.13732535605162 7.67006206405401 6.71230986811164 6.99346286700031 7.07384291982864 7.62370867744238 6.8441424412852 7.83655101124093 7.76375342178602 6.67338227810411 7.37159966021892 8.09538634911341 7.66979282568323 7.50092476872148 6.86416786448827 7.82108955111718 7.00625148957529 7.9436029942625 6.46587846773881 7.81502133188324 8.22245414192109 7.25113540863978 8.41671961862873 7.16990248345429 6.77043964320026 7.72594699171292 7.13640204397697 7.00421344533588 6.37133088981824 7.11500580604011 8.30082141551518 7.12670639200276 7.73006537776976 8.03066313592966 8.04425499681952 7.69886602256649 7.83591091575599 7.51445333487974 7.15828978686531 6.8296805832012 8.06807484449255 6.92559117619632 8.35533866226144 6.82979894768702 6.8635862406897 7.14316146674143 6.98749902135784 7.3149041062174 6.68050335369982 7.24067687484137 8.35942157941161 7.57927340092291 7.12672370531429 5.94597682404348 6.69825399129084 6.84546762322499 6.69111070071902 8.43302939852007 5.91186433647878 7.00665465129557 7.31536570937395 7.14763414818977 7.02065271357546 7.0150257009811 6.70508924594062 7.82140303534337 6.47948288280748 7.13758079427409 6.19172961760276 6.63036013898822 8.12736691157956 7.35160944759057 8.17132443116319 7.89457427417025 6.96354440181151 7.64303332207988 7.05701583249848 7.64929940828228 7.43690504397243 6.50598755018957 8.61820255098758 6.66066213508105 8.33995476928565 7.4748509659508 7.84836605431847 7.49272571925432 6.56615977882028 7.12242275579623 6.12332752203839 6.71541713098056 7.7070458393324 6.96051246659862 8.67209682224694 6.79863632800747 6.27706246951681 7.68178214895647 6.80917265083265 8.22756935799569 7.32568464337894 7.96187945268116 6.72243201335095 7.81071595131684 7.31008827627966 7.96331739142365 6.73981409137282 6.46407439321878 7.55777583517761 7.48606089079544 8.00078642715459 6.99232545953339 6.9101381644218 7.51875221280152 6.96497296150174 7.92449518401074 7.06077595207342 6.37176808186003 7.69980588308702 7.29665704507257 7.67726125304321 6.67024174658266 7.15607099459168 7.81786645523067 7.43355387702801 7.56111491270155 7.57608967314703 6.95288300888346 7.24306078564741 6.83032352285589 8.26557934525643 7.84904504606762 6.97225013111261 7.75019657058543 7.16341954118596 7.74834397638383 7.562713630713 6.69185446783099 8.28701466110576 7.39722849533155 7.58892819511718 6.66698133579389 7.22437052272706 8.19686213926425 7.22944245680344 7.8902380015984 7.32075796137347 7.02395196647942 7.23545899790615 6.9173090862707 7.10094344438601 6.7489078246453 6.54822481799057 8.65669883922113 7.10056431395651 6.96974097313342 6.73989951609796 7.26855903975056 7.6938055964759 6.50810193443775 8.41154125005447 7.13577490845356 8.13028564850588 7.94452393107452 7.80777902616209 7.74382055816238 7.77588399473895 6.522025279807 8.0638780544208 7.23503723604372 7.75956653194985 6.37497155579692 6.94489795059816 8.44673832744771 7.2536362828394 7.44238536090621 6.50046390733048 6.37992567798028 8.36797548693295 7.0521368402229 7.49178914063202 6.73958424177742 7.30464126865141 8.20570942790327 7.82586625397322 8.68799062609727 7.47362900742688 7.12830701628397 7.57805378705637 6.86879349176491 7.1292504003725 7.09918249337962 7.97533816753266 6.50185653103526 6.92017536850287 7.29238640966335 7.16040170978913 7.76622387036211 6.99333101954401 7.4695430498203 7.62523495193979 7.12955177641724 6.42488987987427 7.06539808248637 7.40796310945746 6.94531905658791 7.44252251806283 6.35291467035977 6.51282589338645 7.28936167838984 7.59227484338092 7.25997075695436 6.47545946178247 6.22984240828116 7.10128010068186 6.84263819106388 7.30365666738861 6.7369678060831 7.48190969958086 7.94569535718565 7.25293787431489 8.6935736150815 7.80372821352436 7.48874050973775 7.42227970722944 7.97545721849087 7.86211965196589 6.94349509217858 7.2894547526482 8.10756145688855 7.3506581841247 7.76572157623192 6.87471856438904 7.40501157849658 7.13680835834439 7.32270167082843 6.85480072043901 6.46795344836202 7.51895545388182 7.45120487933187 7.30178809969676 7.77789173613013 6.93644809982878 7.53577137152366 7.81437833342932 7.23151692408721 7.76362489883445 7.41587042095012 6.68978324702033 7.76016331521643 7.14641978929224 6.83969502339367 7.78396596769303 6.17700619118946 7.10720548263656 7.11224681665553 6.24055342467295 5.8993823849909 6.7846342912 7.86855209011569 6.57541771729128 7.98984571720869 6.53457770259625 6.6343434330919 7.3703905437493 7.54668989100028 8.21404317629153 7.14109747972087 7.12643186062415 7.04920509963727 8.1005381907297 7.35692368161316 6.29074000804757 6.06974007190778 7.29591100765525 6.61065969809891 7.01856876888008 6.23237319031549 6.79514334297344 8.0003289971568 7.27105212246483 7.88387671220794 6.13872958225984 7.00440441772245 6.8758383068068 7.52331737842049 8.45395598382162 6.95796693519695 6.93182659059431 7.47428561173119 6.78482412498509 7.97753634204308 8.08634974223597 8.00890876347597
Manes.03G202300.v6.1 8.02152142253523 7.35554811192125 8.60233784153835 6.84601683769056 6.87566837730444 7.82498856062222 6.44451797859681 8.14228133389786 6.58268129950652 6.31321964069075 8.48362987487854 7.196317681956 8.35188147702635 6.01845142260923 6.12494586433476 7.83317475909512 6.76025758299501 7.39016370140905 6.07104813576506 7.16985936403096 7.82351128355088 7.01378842306622 8.22886889453176 6.77228001694816 6.57856629322095 8.34399829647595 6.87678950440462 7.84726295705678 5.89198044140247 6.8043327672615 8.32221751073984 7.11553084301422 8.01106962434338 6.6399689580813 7.0074509974158 8.40384102219257 6.75331114368051 8.28785386578084 7.4995105803093 6.55848240500654 8.41302377554034 6.88226865128297 7.97717469654792 5.94681819746891 6.57562830673107 7.67316903178013 7.14149801414076 7.68003172023343 7.09783611257968 6.35342739428383 8.20674106444203 7.00715072204645 8.37840033300271 6.97692642004842 6.53070067464769 7.46376945269331 7.31506538737894 8.19282656057957 6.93817420757313 6.26864543412302 8.02819789637525 6.80684453936688 7.77479817709842 7.76317804291259 6.94985976320282 8.32971382435226 7.54864167056436 8.04246258433444 7.13548131717546 6.64112731252416 8.06833739268378 7.41653316694731 8.59346226704563 7.8851468041236 6.68532535067205 8.37549538970691 6.72026536457948 8.12260343420226 6.58179109353221 6.67419916217814 8.80245178287641 6.50783139841684 8.43917987421238 6.49430842143324 6.84292343233811 8.43264338709374 7.4963834648076 7.9148616115135 6.51794483025676 6.31157115703848 8.4557941606281 7.33711463713697 8.26163864565743 6.67120731830899 6.50522654805199 6.91010221640276 8.61668406297515 6.75330952196824 8.27729865432703 6.79564973801771 5.49403729548892 8.33068876724179 7.11426859094195 8.10927211388692 7.03778237732441 6.25518536128971 8.40551731599972 6.65565662924069 8.08595612141809 5.22635412058892 5.75116362831989 8.17356935942555 6.53440494720852 8.08966092795167 6.50626143573854 7.06519592854118 8.56034251327049 7.13179692453525 7.41939923692564 6.25335915293285 6.80741403162197 8.2471345487113 7.30351010202709 8.36992920107087 6.77265407051346 6.64381045169909 7.75587886777945 6.63068884529385 8.79786241962288 6.09585137199251 6.62848003110217 7.16044599599089 7.26295409624783 8.09014097198254 7.78064580087474 5.50573461633825 7.71144468034167 6.60255158118088 8.14492779131104 6.24168875071108 7.17801242224539 8.14375489612442 6.87209224419923 8.24723913691661 7.44138852485302 6.92151749640061 7.49448298095342 7.26678541711815 7.88754197215752 6.99041309310999 6.52193287333657 8.64238595517991 6.89849965374978 7.93179159780931 6.26474358249314 7.14537226115521 8.351552047061 6.81756926711838 8.05596748380865 6.15841346370721 5.79198959481359 7.32421153374076 7.0774939642517 7.98749207519794 6.0580026206614 6.64781930298379 7.96942387956147 6.95985433642581 6.92228915010659 6.34857332823073 6.56931930023205 7.75082285822472 6.7887706185828 8.16264479364189 8.02162712402383 6.54841316518169 7.24681521038485 7.03052208740452 8.30064481684975 2.59979625578436 7.07049831725925 8.27046885426218 7.02967321968076 7.68339530511329 6.71984075669182 7.22583649151585 8.53297234165161 7.32422183007972 9.16974539321666 7.09286288729731 7.80135241933558 8.27403508868123 7.34239857939026 6.95571815724173 7.55931983574905 6.42147846760224 6.17962275460956 8.01731396766389 7.23296493175212 8.43496619111008 5.9516542951543 6.63160304020171 8.22633932654959 7.03162178568257 8.47471022804634 6.20069504740025 6.23531360954322 7.57557575231949 7.13525206015952 8.27840016014091 6.03609025964292 6.46754677771903 7.98591632360362 7.08023430958051 7.89532279324228 7.33672148635932 7.98710270885815 8.07199975817252 6.15687126602615 7.9089382162796 6.75591540231179 6.28578801279184 7.52080314097496 6.59294665063605 8.38401186550048 6.76965846558067 6.62610404114544 7.58384677378316 8.35243683462372 8.08111941627651 6.25001685095316 7.37666435637177 7.30264905166189 5.85486033580372 7.65404955675671 6.0968894916861 6.08100580556189 8.35234356613051 6.92809865318997 7.83798337434387 6.96279542212966 6.31251829321104 8.70503070632738 7.43017847156367 8.37485355857006 6.70800858084076 6.32452755880604 8.12979108170223 7.49975973692836 7.8214597942031 6.99969532115454 6.76602369510355 8.68019420814071 7.33020295478677 8.16291023542396 7.04655215021844 6.68309901941219 7.47762067726389 6.89356851569331 8.32980122220229 6.64758792939773 6.57521488790451 7.95359441707809 7.42092452036817 8.62600769404661 7.02105494545395 6.53862985249344 8.49118457724678 7.24505728231231 7.69002686360807 6.54973416349233 6.68666581913575 8.13193131067623 6.82141869139879 7.79356917347307 6.81188394953828 6.59608241111234 2.59979625578436 7.08541200592645 6.65281932760811 8.44918899079459 6.24270624670431 5.47639547680879 7.08153351806757 6.85609955241363 8.56642596970764 5.97624712221961 6.22182159139039 7.64450536756743 7.01977029857359 8.05063084177911 6.57428343661261 6.48318962242724 7.22098583885938 6.69654529526157 8.10389253510929 6.64814000784895 6.23140943384188 7.52644083360842 6.39686828230579 7.68553561923278 6.23090032312186 6.71517377569756 7.36805026743949 6.27809305203438 7.97653463966393 6.45410187452428 6.86697927245721 8.19473942702235 6.81740176810197 7.82024957824399 6.35443793237419 6.52366828523701 7.26614844355631 6.95720274259283 7.62813547742056 6.43621314813807 5.97676982433637 6.92824360287941 6.15068303102971 7.80749185295921 6.5118822071718 6.99502938420135 6.75055812453037 6.58148436444882 7.80951578497482 6.10041815757923 6.66790563205189 8.21231313159823 6.89373282789978 7.92323395739792 5.9918780650191 6.28297791613009 7.46708244800946 6.89719429652508 7.98322225231176 6.32812624309486 6.41136543716305 7.51320936970629 7.02128223280329 7.59971627099467 7.48260534753996 6.26447312055193 7.16834187749079 6.52597040793703 8.02656639299539 5.65920297965967 6.91521202636051 7.32832110092433 6.96415218180509 7.97424010705048 6.32506399613898 6.08475625930929 7.67850941584563 6.08232418560356 7.97523404904889 6.63447373631583 6.81098952805967 7.91060153019334 7.00604950212548 7.53862636351655 7.03007118927746 6.90802019991457 7.59208115688301 7.36162213403117 8.27285867203478 6.57279669929427 6.4132345649075 7.69715925048358 6.69431118544648 7.63072476619036 6.12549605481994 6.58111194724055 6.13068572917158 8.29561004179518 7.26492387285825 8.23856894698786 6.30371233887803 6.10547771252678 8.46551621915335 6.82473661759411 8.60768159312848 6.91376192011827 5.92633701566896 7.9182340406804 7.31716001175054 7.91577611619938 6.62009569773489 6.80281018546963 8.27961410042463 7.29977173428176 7.24525517345094 6.41218160572816 7.27296784486543 7.4732211089973 5.8462416881157 8.60729338848406 6.62783585816039 6.78539699557433 7.66688919445686 6.89701390633881 8.1601308802112 6.03770029039887 6.78348767740627 6.82687985343531 6.81380703213482 7.80515729623389 6.04623176205156 6.12118460263148 7.89461203474218 6.67875571235561 7.52529106295674 6.28262814135557 6.24625550512253 8.56133308602385 6.66403963402434 8.05122562932401 6.2079630292759 6.97515953367514 7.87479666218951 6.80225811931188 7.23787127546455 6.41677630907478 7.06189842175559 7.31957848158039 7.23519999121676 7.88115489353858 7.68959192500355 6.84589704609348 7.89561797527552 6.93865923572743 7.63547227142913 6.96806132317685 7.06848089067165 7.54863387092736 6.87586246481874 8.20869519781594 6.29018094321728 6.45895908264197 7.19840330424547 6.67345723583524 6.66375284268071 5.97230030637271 6.58405076180867 7.10916691659828 6.9157428257947 7.97264826536698 6.27590396602985 6.08700911194393 7.28161804292357 6.59969887354081 7.87311546796903 6.38390532230673 6.8759434300439 8.82128884426451 6.52775810468639 7.70674476823212 7.02199476612377 6.94952393264663 7.65034911672635 6.84529622701198 7.77749771633704 6.84635799361922 6.20506023731931 7.41244617830311 6.75839015614132 7.77773856714944 5.89802591625984 7.17279695607568 8.60277738709517 7.87937387664806 6.62930361371653 8.32539311333551 6.8620689440448 6.05043315896735 7.6206670993729 6.8038858575532 8.6237045739421 7.04785204398908 6.42821162110978 8.28655397965788 7.12329231850714 8.46326402729747 6.69068222079188 6.0764152684197 7.48636593721364 7.82636390186491 8.0565203005078 5.9086928846796 6.21285792333501 8.25296360105085 7.15088178488435 7.65314014797196 6.47317866159359 6.89377593112107 8.0872470780707 6.52519924589484 7.99115927603362 6.97630981141234 6.24062816794487 7.3855922699674 7.31293772384753 7.59562543426585 6.9914312128103 6.84484223008481 7.94410363032477 6.6397996003272 7.83077546277639 5.86916290378376 6.01140038690799 8.21069276732456 6.79881270594083 7.35534345548991 5.93556694707883 6.05305514731893 7.96604508848277 7.22400469023346 8.11212983258068 6.28397938815548 5.96814881326457 8.23346467167793 6.96779567222112 8.16329587371368 6.12225056785653 6.93943461123121 7.1736819951859 6.73008971446009 7.80644333604969 6.11102243745733 6.12573245199166 8.46280211350259 6.74419577011398 8.25488719276453 6.94376178509553 6.27093366286397 8.11008290911402 6.84927271353267 8.10443344237133 5.34295555238975 6.0950156335111 8.20468393038785 7.5417974470185 7.99210772744911 6.7066336218019 6.50275741731442 9.2213556171206 6.87910115556253 8.57415525084406 6.7027950303103 6.27661160431072 8.16736360203183 6.80641139912499 7.87082369057925 6.14283074646992 6.4132182051857 8.57497549930443 7.06034900644367 8.0179092561072 6.53165067233495 6.45447966722151 8.42060965157151 7.54544481388678 8.41865324120709 6.49393761820117 6.23037516579443 6.57569813342547 8.46429672739484 7.13900353125695 7.9178476908493 6.54067557795053 6.76283230065244 8.18035026396938 7.13150674519524 7.89222833409028 6.25492576964254 6.16051722055795 8.13163076047478 6.71837304061467 8.30067616567595 6.60714300802639 5.59078012532911 8.12119499507568 7.03443040072124 8.25140045753135 6.86878605204139 7.63064308895 7.42266657155082 6.59708577612737 7.60022819367094 6.16943184740623 6.4745996308256 7.70476284040516 7.11659737298577 8.09137110036819 6.40870939461804 6.58725731597412 7.89773920944107 6.64054723973401 7.88251377095501 6.29114553558622 7.77811209247357 8.25964405968563 6.93274707326054 7.90052500356879 7.43245819330993 6.35531909159979 7.83576005932373 6.64756202082544 8.21817005768398 6.4721365664615 6.19533301228452 8.2370635529543 7.14976066540896 7.89448347032181 6.8500445681221 6.89365695011937 8.43531720447679 6.77708925018124 8.31229487632611 6.63758790630031 6.19851353859052 8.52460963742474 7.10689257327959 7.52602182373798 6.48982143958562 6.66448208879789 7.26071697827137 7.78322309978428 7.85868645051039 7.21000297305243 7.29404192547467 8.53495061458747 7.23456988490415 7.9197220660635 6.77092919875637 7.34134514693474 7.1477690500328 6.89331041496036 7.53230662872492 7.33019408590158 6.484994821923 8.00910301265553 7.30586329511529 7.84772098710474 6.75414294548774 6.86697487937797 7.72611797462087 7.08030616493923 8.09180762455823 6.33452478533734 6.62866895200848 7.61413527559738 6.93274493030552 8.2214028489045 6.79615920704931 6.70680212710613 7.12610476125165 6.50185653103526 8.25085369372053 6.210561705554 6.88875385111297 7.22248844751179 8.4532134787934 6.97181831823338 8.35360066926562 6.79348668131605 6.5748296094744 6.70180794087011 7.05794558424931 8.00064069214907 6.40624580674991 6.56103739993514 7.92848186843352 6.71540900584342 8.22767842423053 6.60444767934622 7.00105113701395 8.55721405244578 7.27121538942016 7.93312299697299 6.26643169715745 6.60333177502016 7.4491871317649 7.50279631425347 8.37107899197633 5.93354635586678 7.80372821352436 7.59168542872786 8.06270359926056 8.12305039830324 7.50534565712691 7.14786059919701 8.05130286607432 7.60202728256801 8.21128489389745 7.28846076566073 6.51346827135353 8.41267604903983 7.31038890956185 8.27956739529829 6.89546034481988 7.04461261813309 7.2214927174574 7.0583133958765 8.05479255065195 6.28647665094041 6.87231867988838 8.14004749530263 7.00405115725654 8.26782217758046 7.00963865763731 6.79348880426715 8.42273685589308 7.11314975342734 7.93807078494331 7.37855581715643 6.62003927497329 7.94248577126843 7.07129269716455 8.15168241046696 7.08429090777312 7.10766781555807 7.6441560730771 7.23200346638032 7.84797556251129 6.0642500901779 6.63282623899635 8.33031905165123 7.1419666814979 7.59591583746692 6.81750360347005 7.12259164655175 7.3825209476623 7.50061192748946 2.59979625578436 6.80882949331417 7.05223116044375 8.61926107864224 6.69213502885767 8.05019509700347 6.11712284726691 7.01113480250921 8.43152764734106 7.15605645171946 8.16511981580851 6.40258421857774 7.77171210668222 7.39662572153069 7.29195163460859 8.09720930925955 6.33011026630203 5.75284414866695 7.70802219866502 7.02727753314536 8.19241297096475 6.27831702699666 6.55964899435345 7.20367985575855
Manes.03G202400.v6.1 12.257967081903 11.615844770732 13.0899607979153 11.5485469321672 11.9922131089088 11.7038773846978 11.8261406909571 11.547247170664 11.250780302352 11.6397640974399 11.9567381719129 12.0403045428419 11.9484448553523 10.723718402167 11.2945487355836 11.5005916372514 10.9213756864093 11.5655977507014 10.8319969062776 12.8519371369425 11.4165794192296 10.8439383195543 12.0883655339935 11.0065243510762 11.9762944721648 11.8720044645945 11.345679099529 11.3679068783969 11.3441255904161 12.1232199312687 12.0321427318146 11.8235531704716 12.3978559758318 11.0205861666735 12.4648178408051 12.0746063035226 11.6961397348947 11.600662036021 11.4765020757177 11.873259951327 11.9210118395037 11.0067140534382 12.0290643774665 10.5366512847602 11.5628847035989 12.0933861476469 11.87320505495 11.4817592176552 11.6774803645638 11.8004685227192 12.2963888255941 11.4818888231156 13.1328153591328 11.5937123535228 11.8316853273788 11.8473735525368 11.3321943986494 11.7770921061823 11.1416960583238 12.1869329053748 12.2529926915131 11.8036255920086 11.7889985688788 11.0356384566724 12.2794240199704 12.5184895508872 12.1046362187077 12.2427320608356 11.0963821075074 11.3929401828561 12.5281531153479 11.6645299663945 12.3549989432894 11.3363413790741 11.0350808511894 11.7895909120656 11.4801528283486 11.6604369461213 11.4723250982258 11.9385572062369 12.5357883832488 10.8345705578789 12.0972979410412 11.2516420900282 11.8145410387424 12.5155598941067 11.2217763933051 11.3320655136325 11.2897504973095 11.5536069975351 11.7160762138309 11.006919423255 11.6946491319204 10.8043661444746 11.5213563986701 11.8900178531221 12.5075143679337 11.413524047732 13.2766958017825 11.5999161248017 11.9698436142465 12.5028938256967 11.5485684449955 12.525698963536 11.4805130204727 11.9917344289469 12.883291241619 11.3348831259702 12.0486583483508 11.9159264411194 11.6465472876273 12.692775595664 11.8143538898782 12.4730166780275 11.5418205749403 11.4318617174491 11.9321243058867 11.1324587443913 11.6097722045993 11.2141175477472 11.2778618871983 12.2789724876787 11.4482117305352 11.9897725559164 11.0723023846836 10.8310454740627 12.1281231644088 11.5607168584451 11.6254496150786 11.3197416946159 11.671630309329 11.7436158362938 11.7293489862175 11.4604257591678 11.2010559843784 11.3775707346005 11.3862573034844 11.409729020587 11.3020208471322 10.6678772602384 11.9783561396607 11.7505273487806 11.6688947376447 12.7138276890125 11.6358721044592 12.026616137669 11.6119664535531 12.02436459172 11.9072155142736 10.701291074065 11.1528982774024 12.0356103464171 11.2650842798733 12.3650721299272 11.0319919924625 11.3632535067383 12.6220077556845 11.8371657529261 11.7299995345834 11.3035427842507 12.2813534597231 12.028448966692 11.8237306087786 13.0084901405793 11.1328548420979 11.2785774926708 12.002033819712 11.6861119148429 11.2732760595504 12.1187750355455 11.6876441093589 12.2264370483763 11.4958602077445 12.1051297663421 12.2496266675119 11.4137973285112 12.4742474025281 11.2010462332656 12.3603517290579 11.4507782216667 11.7116955651347 11.6888832595323 11.1798232109707 11.239814693513 10.9312302108806 10.8631024202469 11.0546998182626 11.2613345508238 12.3373075693894 11.307768904734 12.6244668871684 12.4898353802261 10.999038053908 11.4208857916488 12.1571378690911 10.6363301475162 10.9054924221498 11.0238758919221 10.6665879778139 10.7063936514395 10.4627542490969 10.0784042518203 11.1389429038162 11.3161966467968 11.7527785717941 10.1498484323566 9.78180302710096 11.0668505225347 11.1465559463427 11.6692846723322 10.6437646719208 10.792397720432 10.9791535454598 11.0437516504845 11.4861913870995 11.683187200751 11.781951858657 11.0457475276238 10.1422721397163 10.9223898195698 11.1750842770763 10.2520176276871 11.2955361658882 10.6666881013944 10.6007108491334 10.7131967355584 10.9405591835297 10.9582034156311 10.1417613003413 11.8399480645848 10.3994350058504 10.908102600487 11.067587633385 10.0159492358687 10.4645702916461 10.5970578224432 10.2329739979483 11.4775994064965 10.6403106078897 10.5296677984319 10.8709008111822 11.1519141078195 10.9047080166028 11.2645954739216 11.0841618541451 10.4490093499983 10.5323726851242 11.6595048800736 10.9944432855844 11.5105145957313 10.9210577701566 11.134310704793 12.3927428712295 11.035109856431 11.1390119793743 10.8481030300112 10.5851503040595 11.4499918987632 11.2965559879453 11.053521952068 10.5086129978955 10.0046172695247 11.9117307848275 11.2383046450594 10.9809246432369 10.85265502714 10.818867938015 11.981915977939 10.5632128432696 11.1163285772389 11.0641710766556 11.2168399664598 11.6275055264802 10.9496589038545 11.1274578811902 11.2506577370527 10.8915418210047 10.586433433761 10.2270193358133 10.6364847690914 10.9870611166719 10.573685214346 9.98646450713674 11.6523331768787 10.1358946183334 11.3839433246639 11.29593379014 11.0087674250433 10.9686476861192 11.0889496505267 11.6797064502415 10.8555038988978 10.8576489044357 10.7609629833215 10.8392429204536 11.3121559851563 10.5923054419929 10.7660453649857 11.2391087047201 10.1552502322835 11.2874652865739 10.3403001602727 10.6648118937802 10.392682096841 10.13310037516 10.7591899117165 10.305617386347 10.8134665071767 10.9747645218162 10.8737255461934 10.6410506504581 10.233291821921 10.4332767902793 11.3810716184537 10.8537199796965 11.6405894998776 10.9128974920398 11.207677849176 10.8060018619347 10.5581040291337 11.0620075449611 10.4173649222298 10.7989494673541 10.772399897809 10.1247237153472 11.0650373461532 10.3562749280135 10.3228146919816 11.3276564671412 10.6806065608877 10.2801194974682 10.9391585606328 10.5841072214235 11.3303508857309 11.3693182899331 10.8235737833426 11.1174376240099 10.2847726904449 10.8688144622307 10.9322377784653 10.8531778904262 10.5888681374552 10.4914978770469 10.705475351182 10.9164004474751 11.5540976855894 10.5367989389401 10.8065792988931 10.6088572536166 10.6961017696943 11.7316825016717 11.0486148350276 10.3830257631798 10.5620919923452 10.3499910071268 10.6992806802603 10.8781897095152 10.975191283233 10.7725480258058 10.5454960873017 11.0784050049706 10.3168926912954 10.8034354928064 10.767250440962 11.0910794245643 10.937845015533 10.3916910739717 10.7348353742133 11.0852574984843 10.6408207057143 11.3207348573796 10.5776320556903 10.5000531827974 10.6970095317033 10.8216941290498 11.0712224702297 11.2993412791788 10.966577969403 10.6889661967187 11.1095881383686 11.0314695521427 11.2860082962557 10.6884551240312 10.6750467576281 10.8275083833841 11.1134479540094 10.8984178125221 10.4556483655283 10.8490165998123 12.4164889204386 10.300851178899 10.9438495088689 10.7320442380762 10.9118304831216 10.9439945202609 11.0722571207153 11.5559135007205 11.3006242246992 11.4654649959628 11.523633756531 11.249889597409 11.2596952512851 10.1569629587853 10.6007034012885 11.1363662791565 10.5543329345384 10.9930846027581 10.5969579601476 10.7679555573339 11.2446724562914 11.2864979825359 11.5470125834897 10.6526098875902 10.6945582500735 11.496382222591 10.9395322937774 11.4203414206386 10.3784693162751 10.7315020819029 10.9311055680703 11.7279195248626 11.5115990352647 10.5563669565191 10.9856425163696 10.5096748115334 10.3282826341758 10.4650482931065 10.5340183467331 9.10750305185872 11.0062290036777 11.4178569447376 11.3067575828571 10.9081297833759 11.7546578074979 11.2282662258453 10.8880822412543 11.0106070765497 11.0440607118746 10.3743923365971 10.8953353004978 10.9440045413454 10.9870290340895 10.8714422885683 11.0535062435799 10.6517008483546 11.0241554267824 12.1350826215271 10.9936917730702 10.9515012395743 11.214661273924 11.1369691089226 12.1935813222712 10.8690965521799 11.8386403791911 11.7026183242934 10.9976120221719 10.6387212921007 10.8197806999879 11.9200267382193 11.2420747400648 11.2661131417823 11.1796564317817 11.1843364941724 11.9686116845766 10.817522023024 10.8054252132207 11.2250199146032 10.5060960239662 11.3186928055264 10.8830697898276 11.8418394929179 10.8039029661192 11.5995641355927 10.6207828650411 10.490823101251 11.7980577121391 11.4900263363594 11.4183051653576 11.0778739029321 10.7023019064689 11.8788699649113 10.9504784346602 11.954472723885 10.6966672847293 11.4560216236318 10.609659982991 11.4176183461788 11.1735343799442 9.94902763645684 10.2910045553048 12.0632873402644 10.8041226982774 11.7131679091764 10.9444127722596 11.445421945057 11.8802985320119 10.9377277868945 12.4898554919229 10.7952575587028 11.0991971596688 11.3186528093459 11.2300002139556 11.4927182056324 10.7626821177733 11.6591646805663 11.6146017672018 11.1662206537257 11.5442636139272 10.5465225084348 10.6135290742606 11.3815509961878 11.1845886478189 11.7182075123825 10.9124334379396 11.1573440720167 10.8234716678922 10.8922283578585 11.0803379342681 10.9138649539186 11.4901026388711 10.8571794069983 10.7761936336182 11.3002373177229 10.4073802410435 10.7214604160681 10.6893728476033 11.2266133739636 11.5236205747216 10.6458495539731 11.5078850104029 11.9675811063983 10.4564185098099 11.5892064840116 11.178724042432 11.2637509373797 11.433636697875 10.7507329589542 11.9790519378499 10.5265906677234 10.7003573719264 11.27754954517 11.0606244480033 11.9330519741512 10.7010175786177 10.8344615749282 11.374109557444 10.4164320883554 11.6546484565521 10.1895102405912 10.4702490634463 10.6078488126336 11.0490117259757 12.2029343475432 10.5270346482665 11.6147452279773 11.9683918648806 11.1739132144754 11.5813974463237 10.1628819509005 11.3159898481069 11.793715148522 11.7114188880518 12.1600154441192 11.4122322113073 11.8314732644852 10.8821538688814 11.7587994961908 11.2712564150156 11.4362151520783 10.994986035316 11.5525832314276 11.6019552665566 11.2684716727899 11.3933186275526 11.1926822460021 11.0193075893102 11.9615908191933 11.1804125296335 12.3426710090534 10.7843522341437 11.2721545739276 12.1219371021755 11.2169609590391 11.8639404038616 10.8019635373283 11.7303849897269 11.9789575629657 12.0761672361326 11.2150231779369 11.2210061576078 11.6121702214606 12.0328529968628 12.2963258337951 12.195866445294 10.9374060918867 10.5776659357172 12.338793070554 10.8519703156911 10.9673908812347 10.4681477720078 11.3888870348058 11.7097275430649 10.6786840027262 11.533805211403 11.1928966906926 12.2616639775802 11.3334827684697 11.3905998420187 11.6194936726523 11.0779636876309 11.0164187623714 11.6730417936299 11.766947980888 11.4618617689555 11.6451423205121 12.0645741646119 11.5160017905608 11.2830222655269 11.366732061465 10.9693856558113 10.9933667107467 11.9452146534766 11.2336275934694 11.090618755251 10.6470838288431 10.7659344644853 10.5778740706252 10.8819159956168 11.1818710493957 11.0021586500588 10.7753378236386 12.0382959028351 10.6481800052524 11.8868773288778 10.6338896735725 11.7097205061485 10.6178231572266 10.8524015453393 10.8634942298895 10.8832263529442 10.7418997543944 12.410083531195 10.4286498660338 12.0013815447284 11.4078798513879 12.3654421250089 12.0725033305558 11.715642801597 11.8342193675694 10.912346672385 11.5547647901864 11.1049455017949 11.075061866982 11.5443411579025 10.7018464361523 11.3097425552453 11.2221703769812 11.1427304562107 11.9121382919049 9.96195009408798 11.6096407546847 11.1032040812581 11.9469930965941 12.2300906190183 12.1435512372418 11.6026843224239 12.0125490209992 11.5375588275797 11.2062256441451 12.0397135432774 10.8612040152497 11.2628879065724 12.344907323979 11.3924397825596 13.0782805473724 11.4657234248577 11.6738766762594 12.0092858853816 11.6495609028047 11.467994402654 11.0072680450071 11.6114221284023 11.6095372867908 11.3470464429813 12.0774005193139 11.137397335077 11.1342548283619 12.2018573157634 11.4944532274766 11.6311925213882 11.1910290692721 11.7732544957453 11.4283584178375 11.7284909218259 11.8370610038751 11.0604007215264 10.815777389904 12.1843852322815 11.6369144135292 11.7968998246313 10.9859656963924 11.226275264 10.972554027407 11.0939923620397 10.808372216541 10.7893356560648 11.0606225228963 11.2627230048304 11.572404958622 12.2387006149666 11.1344854079391 10.6358175748296 11.8744518640354 11.57629237629 11.302650136037 11.4198475527416 11.2877530335779 11.6658235778105 11.9592972241142 11.7873599290887 11.1285826183592 11.2644771981984 11.6263200024036 11.0580944421634 11.328749860526 10.9812645022081 10.8645463050083 12.9278600372183 11.7726684533677 11.6237200756771 10.31571631768 11.6620938617722 10.6858162604638 11.5477725812423 11.4249363556101 11.1872526626766 11.6054979725277 12.3422029187249 11.6668839577803 11.8136149168076 11.1699846528344 11.1276425520558 12.3087204192187 11.5399623061466 11.437387253517 11.0297957217047 11.6882711295178 12.4058050066873 11.8102352065729 12.1987953766155 10.0886331202627 11.7667544219951 11.8390168454688 11.7058389307835 11.9340585913264 10.6585675261399 11.3879932804668 11.2223698462174
Manes.03G202500.v6.1 9.37679627356158 7.35554811192125 9.06508503213593 8.88804204005446 8.28524738862386 9.69272684636257 7.85042510301764 9.0827383184345 8.97923089431172 8.95472317692733 8.25263388344992 7.07646469331799 7.66742802653101 7.74393157882492 6.53912122834291 9.32625686919075 7.98597504358376 7.50083119941009 7.6286401505947 7.11689022424371 10.0012107240344 8.2728957720057 9.22416847021746 8.44546589258215 7.54368904408682 8.55974004020124 7.97957091934673 7.34160369011168 8.1163249569009 7.92664857883517 8.78583258382884 8.44699412113144 9.49749199278071 8.97211633123014 7.94030282013674 10.2655350743023 8.51304600038927 8.49866179328431 7.30489458285116 7.43016778456005 9.47402070458224 8.87068805554577 8.73259781886632 8.17962116637198 7.64673985559969 9.90540722983396 8.72258061414233 8.95094566401162 7.86310550687747 7.87937897374162 9.80288021774618 8.92760062729107 9.00693934078631 8.71616502188853 8.40658082417504 9.76443247863503 9.0458855300106 8.8191082970451 8.56721830278492 7.46979531767757 7.52636201373006 8.46110929556786 8.07500369763789 9.03694003147539 7.34681735928241 9.5614430188362 8.24570758575545 8.85991531240143 8.87968286191005 8.22212806289312 10.3463541825825 9.20913471425497 7.66758056654459 7.8851468041236 7.8751448411501 10.3058189317658 8.43587803110299 8.43736675153373 8.03730545544604 6.97650682179331 9.22239083729792 8.35736330559922 7.56776849773963 8.44958268313051 7.17706504659191 8.52172938509014 6.81377390497403 7.22513825501484 7.60715945485019 7.59391479971061 8.74386272750285 9.7487573795218 8.96562752542441 8.48869503015029 5.6713578930303 7.73805318431602 9.11529245648077 8.9241837686723 9.43994654666409 8.62413104178945 8.21069743411234 10.1498706487384 9.05473021905123 8.6650131465794 7.97201391114839 7.3390059220582 9.55923803640833 8.26551671778214 8.2781585994765 7.83848301716204 8.09321171591782 10.0443275221141 7.99367031447591 7.06434709999306 9.14553521997732 8.27795090594753 11.2482572086372 8.74332270913287 9.15236126927729 8.44029138362559 8.8048206763191 10.4084738924856 9.65073998817654 8.1108454965859 8.95082145423183 9.14088072606447 9.75395322794744 9.2232221423295 7.49908450439397 8.33796378388685 8.39490667210801 9.14229745522211 9.0107823413091 8.80241981696531 9.76455746675699 8.04230823304913 8.83335557217375 8.97767427534463 8.73642054495012 8.91177509127408 6.94950313609388 10.74400853196 9.16129625332785 9.26748360097501 8.25589159515815 7.05273288984776 9.68092052237781 9.23476609407699 9.17514948073668 10.138047286038 8.28377873037432 10.3099854585856 9.44790428876268 9.53929990680545 8.52890749751832 8.57302943357459 10.2639318761788 8.65485366119808 9.10032226978313 8.62579324374428 7.84998655717303 9.7567969086851 8.56654882826181 9.21336506977467 8.75348764011245 8.25863676305518 9.22363943080026 8.82041302225817 9.12771455630428 8.00409750775188 8.03158536155712 9.8834273788146 8.52332720551557 8.57064823089497 9.35010838540076 7.33689954260478 9.09953218705973 9.16853768013751 9.19222690613373 7.3090586589855 7.49635385915475 9.12827760390869 8.45831911405772 8.32792554335807 7.95486702344592 7.84740020434634 8.74657149229438 7.7275103409997 7.22716470768205 8.04166577201334 5.96621677214859 8.90598868629601 9.05775895262572 9.08838892121343 9.82479950272367 8.06821812978987 7.91885553044028 9.19846510531556 8.82505623568752 7.54289660391385 8.09037969348619 8.11944075996468 9.99929385720352 7.99253694202332 8.69291074315705 7.38130850929136 7.16862172452135 10.1709542266594 8.29005706356527 8.84646972408521 8.27542586457546 7.71013428813782 9.00820039046673 8.8426836548535 8.89156661567066 9.12759252840479 9.37366693456398 10.2217479209127 10.1692567375426 8.61513018229206 9.28188065419853 8.53141586664248 9.04980308460665 9.14829840848458 9.83290154974423 8.69499684088008 9.50702736340846 9.55807090613058 10.8315939652857 9.15290320924586 8.30276045229188 8.33898853409761 9.37801554728928 8.51664990042093 8.62982459250949 8.44046152371027 7.99750113789222 10.36259579393 9.78695965235968 9.23981052726698 8.54246137288706 7.77781520163771 10.1032987638243 9.29099879225801 10.0531542585585 9.14516506979727 8.81970027462238 10.6973638337863 9.65388854855064 9.74864229542634 8.07969474709151 7.97184972314921 10.8011002129294 8.81246504162056 9.51037078123568 9.08694772601845 8.7952238249165 9.49631188157055 8.46537791075405 9.17645393094387 7.85812679387224 7.72102895311186 10.5118792704496 9.44233076584434 8.74191823000305 8.46611515158556 7.52852394970439 10.4426164045015 8.76718922526926 9.21853063880087 8.50513489624254 8.35814464269345 9.99081676540015 8.8040672782807 8.99807769269968 8.94584520246423 7.50715468454964 8.0565317600251 9.47476776514521 8.37523608012098 8.49392797186251 7.29396062729676 7.84724079668017 10.3130224445696 8.85657428607924 8.79760616602547 8.80325594625016 8.12626924941889 10.0298813898924 8.47003540573067 9.37541521217444 8.4720685723919 7.5403751374307 9.17771818775078 9.14316713240515 9.56206896327529 7.4930191334251 8.45982818540105 10.0497575809525 9.40612625162728 8.67433767991985 8.0724219929238 7.22064040158783 9.0082951758438 8.17966963882852 8.86919172509477 8.77930932457083 8.13770297711095 9.58194264685641 9.0358427420685 8.71624778028855 8.20147820461696 7.69606688899371 9.07829222629075 9.12450558934274 9.42128034706548 8.86566614258924 7.56395165628418 8.8475575417632 8.39666346781887 9.68791264581867 8.46501819182347 8.35984504916893 9.79882506960031 9.48396980449458 8.75989748160038 8.75212016644637 8.54343342586937 10.4208451582955 9.0433813281348 9.19751017699227 8.29856468753577 8.11300784066825 9.81888355839326 8.33381045281648 9.19926461875964 8.35316890243766 8.80142326170088 9.59557978301073 9.37949903796075 8.8075762886442 9.1725742279982 8.31708341861327 9.57682672731231 8.12640184680586 9.98357146754693 8.03758270180913 8.08328669642321 9.40755825616112 9.41350599816289 9.00227419162076 8.11086587007825 8.10320611415561 10.2445966387218 8.13973224496651 9.1737536604426 8.5886475273243 7.91306415962036 9.16453588194033 8.85877771221848 8.67814631605946 8.78107059881864 7.61644795082536 10.5327454677775 8.61191679561275 9.26574900083125 7.98643229506841 8.26525032156082 9.77045131367837 8.40644845906498 8.82119483664463 8.40036275440127 8.03456948945482 7.72722988015018 9.20213556214641 7.9017370659082 8.87977202062183 7.46828809773095 7.66153682963844 9.64460178333813 7.65767556041044 8.02153618744206 7.67995797865349 7.52108526197517 9.18277763357787 8.09513825472386 8.22346918223126 8.2612338553132 7.92730435092176 10.7400835555688 9.22027972541341 8.97004802290966 8.67869794899985 8.27861137794381 9.96772978000093 8.98593340167697 9.86701927951681 8.94759592671744 7.63212472491738 9.30109079083668 9.16498381420549 8.83022884455064 8.529689836796 7.7635862873185 8.64699745652079 8.31090860024625 8.86931380351584 7.95543341208363 7.66296958945019 9.73237724259975 8.90327679872683 9.14872979942374 8.44567940731613 7.66526586930613 10.5576885979701 9.37269489834624 9.36339572725366 8.23753153993451 8.48768983884343 9.59919787551002 8.93754039445188 8.99207053769572 8.03106985595459 8.14132818995816 10.0684135482315 11.093625133207 9.40745923585249 9.47699609898175 8.81877165304624 9.51645926110378 8.62838475929038 9.42077908501043 8.54340297490967 8.77414376629305 10.1929329634924 9.06443992868688 9.37869876090195 8.76917775007483 7.9667898794378 10.2808929570406 8.88409108441972 8.66808493730864 8.45787760587153 8.05322131645683 10.3252340113553 9.11008986752792 9.81893878746414 8.05324892256161 7.95905193098432 10.100465782519 8.74062219415045 9.42640197293612 6.99647090960342 8.19123619648283 10.9805497543573 8.59067518827627 9.60051747828126 8.46059010609297 8.56498301390249 10.1204091178467 9.58740054763258 8.74609594921335 8.37882070022172 8.2613121844422 9.73907569128526 8.88710678624966 9.34892448129834 8.20230847808747 8.47378612207524 9.06299287164651 9.8469082733746 8.81619298178531 9.11316233794231 7.82695161581101 7.6197534146475 10.0266828043815 8.44561401688323 5.95761815188028 7.28629990079814 7.71698812711628 10.1346509762608 9.057916342764 8.10231703119746 7.77641024061567 7.9940013440264 9.14482504604136 7.82636390186491 8.84573969608469 7.84057533576702 7.80124162689372 9.70691213306149 8.99742129678884 8.87602788660726 7.90192187008315 7.63607201226127 9.61359487268401 7.88893431147552 9.22024442579204 7.95867273837252 6.75155185645499 8.44296312502079 8.03008094175119 8.12645616033011 8.08756581588413 7.06416438383753 9.92027110161396 8.40598285873361 8.81946059915962 8.41859362007169 8.19654324814793 9.31999781264484 8.52719972849502 8.99619316396392 8.44208503271134 8.35053767744059 9.79818328426646 8.98489594408979 8.78266476082795 8.62827614633723 7.7937292531142 9.90327715431786 8.56975012385392 9.24131867572463 8.2247240352851 8.48133400936822 8.94804478666577 8.18741552452007 8.2905985175946 8.52743070509312 7.31785394203291 10.0665832385529 8.4462557623533 8.96979520546618 7.78967685404998 7.64720343431718 9.29731967352085 7.84215212328954 8.71778171830396 7.23945568436893 6.87910093934453 10.6287093135053 8.56852307354006 8.89317401741608 8.35056120494781 7.73331805407902 9.08865718562343 7.26064904469008 8.62252302019941 7.048393245343 6.39932671607714 9.25396205071515 8.26906475331648 9.42307221429192 7.99258413292678 5.69316013033975 9.10525846028781 8.65956804132887 9.55879441842133 7.69668772247633 8.00435549040923 9.86130891919591 9.08597002651316 8.96933465955915 7.69105764625651 6.76976872911103 8.87011878368333 9.48542700165662 8.80980236485538 8.66560313802917 8.79035428018796 7.01359573502169 10.0970262387456 8.63333506564893 9.65220136601633 7.58634775748313 8.37170018850267 9.94729420248288 7.62393527599283 7.97171363807544 8.21537779821723 7.72613980848552 10.3809577011429 8.65261685179191 7.38265104922581 8.91343812662616 8.07187488719366 8.39002746300003 8.38828157282298 8.9076138813041 8.38645894960918 7.14823004752123 9.80179326145891 9.02897297812602 9.2153584507291 7.98355438107514 7.73633038257723 9.80483958609304 8.39557981543623 9.17839516759747 8.36541679479379 9.38523742151918 10.5588683239052 8.9266603921167 9.20595582544748 7.97655515448731 7.52835294420452 9.9714645245326 9.07788205063847 8.95788693125179 8.63864933902359 7.56371373440787 9.66394088213608 8.12518197037044 8.59407450317541 8.33398077226608 8.07520453572693 9.67053190347656 8.76888593176807 7.87573824933198 8.45732319973857 7.64791122599409 8.62709474899407 8.31929360676085 8.82451236993145 7.98441801714862 7.37473636678234 6.39049860147343 8.65336867268574 7.40710069476827 7.63003853287975 8.42439064024408 10.4031422125576 8.55275250127823 9.27879267854905 8.39080209346272 8.13068664345863 9.00352277671919 8.10959742107478 9.52614817033577 9.31262518763994 8.6029979756774 10.0144380147356 8.78462319320414 8.67499978139205 8.32820930300411 7.54947401808334 9.11175435458617 8.52287882633212 8.42118711194959 7.78809081583996 6.13361642901509 10.3837542160173 8.58237615611507 8.87668603307614 8.71986083779738 7.34164252583321 8.3689062227935 7.40703718308614 7.87623120789644 8.29345956504513 7.19977897972051 8.35082695825457 10.3350170370745 8.4206303674453 9.10261896188791 8.28103228493348 8.35276597589453 9.49525341935021 6.97394417980669 9.75839617621606 8.12701665594996 8.45779658383833 9.02304787880535 8.88230530339463 8.90753920845162 7.90475304236347 8.20958448783106 10.6076197249362 8.95274282471291 9.47342638139085 7.75571554691162 7.9636043455224 9.76763557127867 8.65372667095988 9.18094422924021 7.5787418846904 7.80372821352436 9.02559241191703 8.50453117438733 8.80295307402318 9.07237747604174 7.51424505735051 9.80943068112241 8.26147230182078 9.12912517112285 8.90663302976554 7.78871413274648 10.3188254376823 9.07480603847359 7.36454498509192 8.70126915283258 8.35179976426493 9.74126299903729 9.41226255518167 9.35067236414883 8.15944539653066 7.78134374409066 10.7173210611004 8.64632642033818 9.42188756609576 8.37045920278201 8.05093789461353 10.7911531330883 7.78297400429059 9.85067503807695 9.22067144571086 8.47030232105417 9.9052155745722 8.86484141457449 9.79795766531079 9.00564251985931 8.52005035347589 9.76047805615854 7.97788552275788 8.1051606883781 8.0052183725327 8.8419303571243 10.0400066208837 8.63678902144268 8.75159299576014 6.64566388478532 7.901598962463 9.88451847021323 9.04011916028414 8.1005381907297 8.2946025999393 8.31316537003645 11.0413964023882 9.08830070376382 9.8230983172788 8.33013835362967 8.44753285066576 10.7889566442276 8.41583283444481 9.80616186567632 7.38676458892536 7.26524268728308 8.88865328598228 9.11336685926991 9.39140121842537 6.81163553471756 7.14636790397328 10.5099015068514 8.90773480996382 9.32784368307271 8.01975653925579 7.52257096198053 9.3504414192513
Manes.03G202600.v6.1 7.06151876850744 6.94194581279996 7.70713718212207 8.22377160926981 7.74646696903913 7.44225854014199 8.05391087564403 7.75116457090616 8.46457414117686 8.26171789898961 7.30456262494209 7.26918497805231 7.88104356666787 8.78932352800768 7.79541365826367 7.69265075623778 8.35816086390323 6.8909224851873 8.32865782022619 7.31797713954977 8.01559651588146 8.22446083808299 7.58293095695289 8.35502480278314 7.85275249472338 7.33814269232326 7.63690209383699 8.27803424487741 7.75838004768918 7.54113747517606 7.61421744205803 7.69766987919513 8.02190976943488 8.6497510301773 7.57169006948092 7.34713606809017 8.22116461894644 8.2353172432887 6.82984714386172 7.37659605944821 7.45246235630832 8.29403249674625 7.92938543692971 9.22209341016573 7.53576402271931 7.08417508452929 7.2354470051743 7.8146563201504 7.68602636143299 8.1248080023516 6.48392252082673 7.44521967943508 7.03684589482485 7.78314558980552 8.00622020303483 7.13453422569373 7.72285462817928 7.49414411958684 8.29140039670845 8.13725727386459 6.83268762511182 7.45732703093882 6.9234956330177 7.5156854989389 7.50696969235086 6.98130659110965 7.44978784665767 7.62438271824168 8.23585861100978 8.35744067193141 6.93845865535772 7.32968253890765 6.93539770269372 6.6658851503385 7.26371522685717 7.12532731550933 7.23611658546345 7.55198208433177 8.11352746992785 7.58988236911468 6.65799170739713 7.93016436867954 7.02287612574051 8.1311891003466 8.27164561204357 6.72212015858596 7.12157810589738 6.72640242810326 8.36695053356509 8.1617209970748 6.85376789498163 7.58395096947468 7.19939297766496 8.04742641651394 8.17448736654925 8.47801060098626 6.81403389648113 7.70611748160287 6.79240352542004 7.72575694246121 8.21398308752634 6.86912642564898 7.67972810008283 6.42005426645144 7.27937825744538 8.25599196674107 6.62454706366486 7.34836590933128 7.85779383900677 7.89439426523422 8.24705825589938 6.98490994017691 7.69501096394924 7.39369812820508 7.71361259554064 7.51425986022322 5.93929177365446 7.96869884396489 8.05020266408856 8.45698001758308 8.07610734726322 7.74670893603239 7.93646105872079 7.92264156695133 7.7832271946883 8.17745162561618 6.97103129096691 8.24911627202338 7.69581351224069 7.93391983324441 7.3869049378478 7.53527655780047 7.69930081666109 7.30692120001533 8.53190284021837 8.03645808779667 7.07130477955235 7.77506846966617 7.46434027117157 8.52143247305374 8.54856571476238 6.83184178025851 7.440196544153 6.95311914509777 7.10446073064836 6.99679522059704 6.81573465343932 7.35016377146163 7.19615736531455 5.63881424190592 8.15776337996723 6.78668896827162 7.26216483865153 7.13817799447564 8.34066292987134 7.41309882021406 7.22426862097906 7.65086520196086 7.22783419390539 8.42841692535815 8.26635307051601 6.75779163677916 7.50421095262218 7.31992834688981 8.61712133089906 7.87318135517223 6.85732230187121 7.64968427971715 6.92228915010659 7.5575976090956 7.53384853663335 6.67899047652254 7.60578531024755 6.72842364348505 6.98070334480605 7.58144171079977 6.64500231005312 7.85239104796266 6.72598684488185 7.3090586589855 7.33466656929326 6.72146466224114 7.57104376408174 7.24109303954639 7.55363263242431 7.10029510991474 6.69028197199023 7.4373571761609 7.1503063834214 7.57888277032419 6.55936456485499 6.87474204099177 6.94355530883427 7.74675418110249 6.7459072609909 8.24893489629016 7.98890085459015 7.04884785303878 8.02305492554194 6.8659513152398 8.35130455981804 7.81378317227708 7.00606657963382 7.80753155375715 7.43940545064949 8.09201636954003 8.15246246898425 7.00805429016686 8.04154618341911 7.65739838501807 8.32397036247282 8.1571106643842 7.34306569956964 7.79169769838504 7.20383312278624 7.60870122193366 6.51671215467841 6.93233933052033 6.88870549953511 7.17944248643879 7.25318195531154 7.62178044712485 6.97386964550942 8.03404284958417 6.86736072603994 7.8455396331581 7.20209221663999 7.20616606035201 6.498641942842 7.1082232901555 8.13056690244072 7.21028081450675 6.369038727962 7.69577537644092 7.69046466770326 7.913213865551 7.93703693334859 7.08843820659866 7.90171853918597 7.77467654210109 7.75278833147142 7.34622876802258 7.46670925323335 7.50066118351001 7.40149478582212 7.85141313975016 7.6087265911679 7.04556639882159 7.3095292001042 7.48523216078211 7.5694713835629 7.51993099658053 6.41356438145016 7.38416237384525 7.51955636803184 7.51268105720276 6.68309901941219 7.04708111135282 7.59710379164475 7.15209664903575 8.41828826703363 7.64438938983641 6.22000584812552 7.7904552077308 6.74879701866005 8.30423395460992 7.30719865673148 6.29816898249755 7.20437198982656 7.51235385821936 7.55797664613767 7.52070533329633 6.80943729509521 7.15897499235608 7.77665853576043 7.32577756858982 7.15995007014722 6.23259248789457 7.08541200592645 7.16352871016447 7.10134514850176 7.70337794023411 8.00491290647884 6.23378701342793 7.62531992816159 7.07212670379551 8.45166073687556 8.37782372075774 6.5652864068786 7.21827524845457 6.35071687074173 7.73204179964559 7.60433779217912 7.00207320095289 7.50572614068834 7.19225663317103 8.79335112772261 7.35397198153085 6.77039143459231 7.84818506740719 7.5631491365596 7.70710671340179 7.4798883367045 7.21558352503106 8.14165112142695 7.3937358043034 7.90618519359942 7.45666750342774 8.07656520380228 7.19205597922869 7.7937119237812 7.72614929805741 7.59712476786018 7.07786608062377 6.9427513807359 7.51527268658222 8.09334548337256 7.76622467556925 7.16065628299204 7.67018364707397 6.89982671409047 7.77533711236 7.31531319964647 7.06879045320858 8.21564820018206 7.66731373526 8.32167501692008 7.7806582334273 6.85279950598163 7.23122789631788 7.57744887326052 7.89484882659938 8.42249208333577 6.72397585028017 7.20963706801822 7.18397136169377 7.10145548571875 8.07622833981993 6.60179187039931 7.45164838627596 7.66284781611415 6.9932602575601 7.86779481673905 7.10215780573624 7.85151727764036 7.40385000262617 8.08843546698293 7.17066458222359 7.27106450637624 7.60414195509291 6.83616072512989 7.53167837915291 8.17408991201767 6.47729758699631 7.89873633502347 7.41777684895569 7.73039354981889 8.12475340046232 7.0969451303966 7.24197267317006 7.71600731404533 7.03007118927746 7.34689944929369 6.86551931315635 7.43675533052798 7.26380197375023 8.00441611631136 7.83753473971149 7.14295331892128 8.09024141373334 7.83268674510676 8.52596957315007 7.94317863443166 7.88103193604151 7.31798861257656 7.50698335698068 7.77604652492391 8.09988381158193 7.51712287643154 7.07228989323291 7.60669724795427 7.00185893415446 7.41283113493892 8.10945739939279 7.44295147201573 7.3997564389388 7.28905885803858 8.4068797675892 7.39770710389863 6.30926710809734 7.33853290028769 7.54475845129738 7.39438434996588 7.33235512344174 6.52939250651693 7.84973081600443 6.88499636696506 7.60448839136748 7.35211238848351 7.19637996765696 7.63030008814405 7.20087516769964 8.51290572048468 8.14846114365188 7.73810564628985 7.76026548135314 7.69723675143771 8.33675488834832 8.11591051042818 7.3474312698026 7.55428686119785 7.81297343486067 8.11261652387874 7.56989687262465 6.32044088414043 7.59010326402045 7.49410710907664 7.85398224283593 7.28376379028244 7.58642662167719 7.28777948728225 8.1592153196607 8.05178899302249 7.14855209281839 6.96853215173765 7.53136765328881 7.83382003066565 7.41304977770716 7.75676625983524 6.64462051237006 7.3764195997727 7.37318615694844 7.46803041211378 7.37377383544598 6.30113972905809 7.46490307891767 7.08550317856569 7.55473851725396 7.75969154092772 6.79965135780477 7.23173908410566 7.31906940466105 8.04838949204281 7.46069498324486 6.89410701848379 7.24027480328254 6.80331463552125 8.64985330903884 8.68804285259089 6.31328033489338 7.2373347748551 6.9889540281189 8.13917587826659 7.38377898746066 6.9691730416419 7.74744006929107 7.26976008503205 7.26237935481076 7.31253567919915 6.53937370474672 7.52493817062048 7.15877388996606 7.54976346122454 7.57016584879782 6.81921500307079 6.94233368855973 6.9268375207131 7.96735292241878 6.73920392428744 6.45340829697956 6.49344397166708 7.26648388114767 6.81846129699774 7.40468261448637 7.97403810550488 6.50216297863037 6.87043403719614 6.45329400391501 6.87584556113823 7.48672662491742 6.0848758338318 7.3918279607646 7.36392035213972 8.38442217329811 8.29668830404431 7.18379198561513 2.59979625578436 7.52656035570195 8.05691474160226 7.36754387755435 7.23964268208306 7.78940350102045 8.01265920971335 7.93196884968632 7.9902133357852 6.84464991762892 7.9267464585373 7.33975434138101 8.22692218618092 7.73075333167024 8.51974750174496 8.32575349411312 8.26361744962044 8.17770726538254 7.8590382924508 7.09858371471469 8.38298010354097 7.65216303326607 8.1875137895059 8.11248215366389 7.25217664292092 8.20186704202281 7.85255632150339 7.64663486884066 7.55767727742695 7.39816863370835 8.22687579524576 7.79355685724213 8.29062415544357 7.82417030895797 7.35283422963328 7.64182635310055 7.70542096711907 8.37455420588888 7.4222026643108 7.53296110555046 8.25070799418185 7.72506739804487 7.94549631531661 7.68195840980641 7.91034925652353 7.82736180438086 7.44188902762561 7.9058781134714 7.51592952800201 7.19363886478567 7.17467301859116 6.94986053638186 8.45245777659619 8.04536066537097 7.30966154745718 7.3882219962101 7.00334319202497 7.7221826621939 7.82725131643379 7.33380655754866 7.67231417028648 7.76502922210297 7.82157869146779 8.22209471327932 7.84836605431847 7.691621401118 7.40822545212128 8.37722326718607 7.65609802894539 6.80947244350449 7.60261552095145 7.68401085999733 8.76613642770196 8.04535360182773 7.43674401556575 7.7225883715461 7.41715252630993 7.99546084333288 7.83907150237695 7.61441040272306 6.58446963116252 8.07350426195999 7.6481166429149 8.59366800949841 7.65918824425651 6.81448978066464 5.43846308275631 7.80448874672643 8.85385123764587 8.10095808595913 7.0032658485322 8.36935034823583 7.13324307487894 8.81775996969559 9.39885768741488 6.64047830921048 7.80162096781975 6.92286790942578 7.89461918958507 7.33714843053841 7.73406575004827 7.24443446951579 8.67232451332072 7.88095224518235 8.03862792994984 7.30611277950967 7.6169000491581 7.44938638827688 9.18542559530502 8.6457998079872 6.6285654561715 8.07662058191643 8.26415499857384 8.95781735889988 7.52111683409463 6.49574994099293 8.39054717331299 7.35388674845732 8.63474332322459 7.58224853444024 7.69529179718346 8.21846503994577 7.79176339185609 8.60389104793372 8.36432993372666 7.29230467751028 7.62643097735126 7.63765029173057 8.32882530920802 7.79866648829973 7.67812967888808 7.69848897975308 7.27023232693931 7.69986310369014 8.15291975802856 7.55546432378539 8.19006328464121 7.87605332495977 8.5704776211833 8.30165046872112 7.71022644589523 6.8576167369062 7.42411053788162 8.45880166605634 7.473181236889 6.98154543515423 7.62129181607041 7.39337463953914 8.07453185926283 7.52566798116962 7.87481361947007 8.74313492813826 7.53230662872492 7.98209557603137 8.29385000341214 7.26661306435542 8.29285698797879 7.44344974966446 7.80421577545487 7.73313399933095 7.03623595213213 7.47275576012871 7.42792338539402 8.75540007353163 7.84077411400541 7.46968271469777 7.75335372574409 7.64908453924865 8.38591421531115 8.42074118329159 7.44872268618151 7.40703718308614 7.54936014350563 8.18252945333198 7.4488190227481 8.85229865125224 7.16945809407835 7.28344925733379 7.2732728165689 7.59414809274169 7.41921745825046 7.20648773157773 7.76254024331671 7.54203431542411 8.36749775658846 7.634972557922 6.73718442218572 8.34644833085271 7.6573350146241 8.04609581654068 6.92852668418812 6.85367929818571 7.21280299859614 7.49880993310433 8.40381116266008 7.55478659969333 7.02941434693859 7.5358690406797 7.26777602703444 8.27822864529405 7.05193409450148 6.79075528871686 7.42227970722944 7.36722643046112 8.59066830187228 7.61603588300126 7.53836484730361 6.86496386233195 7.80274069057786 7.44634479457483 7.52850325502087 7.37572881173992 7.25235943863091 7.23517640454666 7.77483586086145 7.61408159998579 7.19649276765374 7.4685812627425 7.46167215375154 8.73129468088242 7.56888011647495 7.62828882371608 7.51001904160317 7.79687586990235 8.11377036905585 7.30020395196077 7.04556819537269 7.4347887107438 7.07243237895393 7.56018351517638 8.29771544361433 6.99947972327001 7.16797122198001 7.11224681665553 7.54401195637895 7.66308473318143 6.38702557234518 7.43528177895918 6.77011051502911 7.86620159905788 7.28994450359822 6.71443310530679 6.98277214483441 7.14494448523847 8.74965447575519 7.37008412535277 7.3603585874588 7.78508308012311 6.9579440590899 8.02343820308014 7.35547691766837 6.6143353717938 7.28691974406102 6.90668267532233 7.61691212114485 7.32186411368377 6.38834597596753 7.25008424046749 7.29446629957964 9.17700748833766 6.45736781435279 6.75911391272295 7.11379902016399 7.33770699626766 9.18210237181814 7.86920670785799 6.86083073201102 7.56073285339255 7.66603182879456 7.98142606636288 8.02525755607199 8.25772748715087
Manes.03G202700.v6.1 8.85695616424177 9.43033067542508 8.81953830493223 8.55536523335158 8.85264416468311 8.75966666353536 8.99282846896005 8.95482304488598 9.19868681036289 9.52673112778558 9.17238541346621 9.22933817968359 9.3270160471462 9.52871094674177 9.68608580060481 8.98248603431674 8.47963199154887 8.65774883005587 9.47672432016301 9.61011810920469 8.82107735042489 8.44128141632894 9.03793743093625 8.90063698644385 9.53385769015517 9.3847354065393 8.42675850683461 8.9884875608664 8.54413812809447 9.09872136323802 8.32221751073984 8.33270553148413 8.61543490765018 8.73379973437926 9.05304804998555 8.59063432572191 8.47915648310991 9.07811631142255 9.38100612954441 8.51696486497038 8.85768710528439 8.66259317441081 9.53793104145499 10.1713380898462 9.79044723459813 8.61107884596566 8.52734381932028 8.70225261878897 9.24664568260133 8.65163838903499 8.53208857356316 7.98456198615177 8.80265078046985 8.67931838885799 9.09365861364157 8.20739832788173 7.84961997710805 8.27138736938984 9.25188473423887 9.94182595745925 9.12931247701298 8.86211736573791 9.29961910592345 7.97431623728374 9.77110674592476 9.59095828969824 9.26027239772007 8.84699228864012 8.5904186190248 9.27167640835986 8.47761280150103 7.86371762627951 9.04531131114707 9.10516609752928 8.93088514646555 8.22787140562748 8.24550683122052 8.69123095593566 9.21603208222946 9.77836014415163 8.87932225175444 7.88751737072135 9.99745914041838 8.84663402061442 9.99169569134193 9.80491496319377 9.89722393235863 9.22531794190208 8.98887778574869 9.71828686143514 9.15830054137517 8.73761475450676 8.97007675649033 8.99573133814834 9.71909198832994 9.59279133665403 8.67796982806115 8.44121801987192 8.38694956313619 8.44180673518187 9.48169121980028 8.50416025660764 8.60381927820206 9.2469354885341 7.82753967865145 9.83310026451137 8.88973647240767 8.58873511051868 8.68940358384943 10.0017082785618 9.15874193997495 8.33372477836164 8.69518095002563 9.68324034681978 7.96305487256841 9.1841536412586 7.88916268742468 8.01421024802347 8.33423386913452 8.06901732047793 7.849259615763 8.3146384705653 8.3163927512281 9.12944896200502 8.92651198418091 7.84954383975769 8.50293571644304 8.20598456520232 9.10510332909534 9.0985570030001 8.26294303027128 8.46398818507275 8.7248233488613 8.60781261689421 9.00719661580984 9.51318129719593 8.04656673882596 8.15672387035927 8.24578389689864 8.89780618331486 8.9528643398584 7.2145548413306 8.15342074371973 8.14344241290181 9.62836620967968 9.44408965145017 8.2884851269658 8.08001793221247 7.68105020622305 9.37836662216613 8.65417590993056 7.85722844763325 8.04836405317964 8.04086746795037 8.83196901374803 8.24872623769332 8.07781720864023 8.42246195669449 8.36568380536407 9.46471951532978 9.70114089717478 8.82920575965359 7.95086328537175 8.77162448784765 8.70835851831632 8.12071503754719 8.48846249268933 8.27714358591197 8.41115495879556 9.79608778216486 9.1393910740558 8.12415156391175 8.64012956131266 7.84684614001733 9.31790945720118 9.76082108945679 9.02341725941744 7.98227988425703 8.15893135308573 8.82050805815196 9.09773518399802 8.23233324900013 8.08047471102571 8.84074644137168 9.29788740254471 8.32571283796491 8.01595704957697 8.67820848309802 8.43689981058516 9.07214614946065 9.10299076249597 8.50120424984259 8.11536453557806 8.43009849478834 8.26204972699869 8.26264093775803 9.141673998657 7.5746775276739 7.6537349049048 8.1892757063763 8.51284864470254 7.72604008195193 7.92764761994694 7.85605721520141 7.81645226032525 8.48710376471096 7.96411374554195 7.81920949487703 8.29915902973471 7.50178100097696 8.61673491125971 8.31102943830837 7.28922145830918 8.07925281775803 8.38889134801853 8.08267871931635 7.95735571568797 7.63387824726587 8.61405349330709 7.97761910151976 7.82220864987264 8.16078888066664 8.16736867347438 8.13700487704526 8.16733283315198 8.19808942016785 7.98706766975901 7.30253230362426 7.53200994406219 8.48849673277708 8.42479504410455 7.92142677079146 8.08156160621191 7.84446071882297 7.90706278653958 9.19983009037192 8.40446065601713 7.18572150276632 8.35012677449278 7.55245973163583 8.00810294298903 8.04453493829152 7.2309673273674 8.35966402981355 7.86840453131759 8.17317084212636 7.96697335555608 7.85502537225699 8.20899918121526 8.4601336887167 8.30917313517015 7.51058735028035 7.80602325166009 8.2215008759515 8.67047209634788 7.54345555147199 8.03457462422026 8.2176927925467 8.31836888633711 7.77977130332187 8.00649000920708 8.101451271532 8.11515443210725 8.58455470176409 8.633378392852 8.70109226373175 8.05838117277808 7.34417660507906 7.48808293095366 7.70848027125388 8.30785702894628 8.11801823573355 7.80254852755171 7.28351152883981 8.68139005509107 8.54749612562149 8.14041064478801 6.23259248789457 7.45705591668388 8.06809507439478 8.018094593517 8.91714103719849 8.44308215006884 7.72516121795943 7.52883714911921 8.23862730123683 9.00487909800211 9.04247748614837 7.59002918442792 8.66999826944338 8.60840176990692 9.19207072445774 8.97947353438792 7.27087485881534 7.82344113200124 7.80322022740385 8.65757349095417 8.01245760610679 7.74703074410216 7.99645214313748 8.1838423106596 9.14468371055625 8.24734791478702 8.04129981955753 7.77017911717274 7.69153929050339 7.99679236295648 7.26736870048327 8.26125661239958 7.87118418583829 7.2754691267442 7.92386509073985 8.01773705060021 7.49247871099782 7.65970413064156 8.51995798638472 7.78430763080389 7.62926858001754 7.5362390567806 8.22694611902673 7.56619397461657 8.02533696473531 7.32425781046015 7.78212322071743 7.81964492683636 8.2350865806594 8.42106123881937 8.15614701795291 6.93097570675615 7.77816585158618 7.52774741344271 8.44834832181306 7.71836399231082 6.93380366838153 7.33505152914127 7.6257317761396 8.72377410686269 7.69654066802717 8.16451459052064 8.12351026741982 7.95783865839819 9.14010469339511 7.59551070337471 7.44680329717379 7.28792003686487 7.82535858643447 8.20999885799249 7.33627629352062 7.42771618087961 8.35803564482505 8.35343318545483 8.56839457815721 8.39984921296887 7.85200348101483 8.12452107188482 7.57337504976588 8.04526760961807 8.50793483143626 7.24043513372889 7.13354660636664 7.4206601094037 7.9000918471341 8.40576825512416 7.99690948152064 8.7452252596669 8.17362887596283 8.25028097330038 7.70070205737505 7.9856747201065 7.80917288850626 8.47295212904614 8.6789979898819 8.26587586444348 8.8844031370893 7.71021550307426 8.4482078304488 7.97807174515411 8.67396432904944 8.37059805841048 7.66198586969512 8.33062995490002 8.64364123910561 8.22284103194025 9.05098307184742 7.40693929351446 8.0655685897011 8.07781840900012 8.37268957598452 7.97740490952058 7.81085695089287 7.46301763306097 7.24525517345094 7.95337999557745 7.14628762784184 7.19262246309371 8.28214585989738 7.94257091261653 8.31745303305874 8.05074383488415 7.05003531972952 7.46239349629162 7.26079079337918 8.15009413253097 7.17664306737151 8.19676598061505 7.90726711509555 7.60637765490869 8.86281244332399 8.27618345194363 7.75579648467379 8.02990715365652 7.59055727674333 7.93829996143523 7.85003387936185 7.60587147230653 7.52872646801959 7.41032011511757 8.01379732553238 7.38790753593565 7.64333575678936 7.46824709597301 8.2806378343203 8.39762202025068 7.49003069804272 8.0623286700582 8.2453200806023 7.52868853236774 7.58342413437077 8.02204824010687 7.36857902163921 7.8392491733122 7.69830828210079 8.29508219292225 7.87478777225454 7.14850283794723 7.85772574064492 7.22131601788665 8.41527079664257 8.40074853321626 7.17237646513455 7.80998310025522 7.69634321015167 8.12672899410355 7.75283486276106 6.98067430022731 7.92169385414291 8.39516212730089 8.8755235305147 8.0540021527683 7.54612070020308 8.26241249062176 7.44157839910127 8.75681773193316 7.88683865188626 7.21141416861313 8.09880607718292 7.49503028786679 8.2611281493713 7.93082864591734 7.4204857288987 7.8736250488275 7.34281327697216 8.46526135337275 8.76472746431856 7.89904419416396 7.64891198177638 8.10817306856813 8.90951848667228 7.9463551202631 8.17789909117298 7.70711919047689 8.32688336003345 8.28621411201932 8.36021012907008 8.04927362590056 8.01125983496331 8.0404827054368 9.97657315811011 8.31929449257744 7.47238703547389 7.43376863134565 7.60489816795945 9.05708817098491 8.79626292586723 9.57178439405481 7.51811653223303 8.78809375089819 8.07249735088409 8.66861912818708 8.50096742610858 8.11289275291697 7.97298230905504 9.16520120505482 8.68925301355623 9.27506497798112 7.68167039561642 7.9267464585373 7.84268387732104 8.15106913304772 9.47917877626668 8.15272879139552 8.84917922444195 8.85357863330105 8.3230442151746 8.48168605212609 8.13527733967266 8.71312236002732 8.18249312527219 8.88732869919286 9.0726103102175 7.29591631601869 8.141098623096 8.24029120386727 8.22789637992005 7.94662857719342 7.56246445008686 8.50436460697737 7.53008384850167 9.05462221329348 8.74189661662613 8.21294093819593 8.43516495202413 8.33070787749631 8.74850521693107 7.72269075431056 8.14716775046294 8.33748734907889 8.72834393284474 9.72112051520758 9.17683380182932 8.4279659440975 8.29542296799412 8.53622564810536 8.81693163928715 8.59246742262125 8.16451840513517 7.60489752438615 7.64502845573909 8.50092570647813 8.56548966390822 7.97675092609059 7.83590338569354 7.84245395817007 8.27590162630505 8.08014636443813 8.01890858801019 7.73792850359837 8.51207611873095 8.18255661498897 8.88624376466227 7.1304001446079 8.10241872107838 8.71469885190702 9.01176820210166 11.1939125515823 8.71618921540743 8.0119853972054 9.10592427950911 8.28792885458195 9.54390986407094 7.97566793309055 7.97982625033523 8.42433885064443 8.83271747389753 9.88202141811743 8.74207607926853 8.4511683245655 8.60448182230165 8.39178347167113 8.62968704161387 9.39912931180141 8.72151263268498 8.74546915980311 8.60278500244361 9.52907150535519 8.43667046244557 8.36355551753043 9.75233607134358 9.61009970766696 8.70127138718291 9.39885768741488 8.46930474716859 8.33388016406743 9.85929191600801 8.53253242594534 8.1613431295251 9.97813402812486 9.51787950258254 9.22621863556175 8.56362110389549 9.37907243883205 8.57503824088711 8.64671529465926 8.7450744911102 9.27812036657639 8.51103280612341 8.75135901619564 8.2449040413518 9.17028762522204 8.78097067444962 7.9181832959711 8.24933521072875 8.545984675032 8.1174684027833 9.89194006572192 9.15337883249632 8.1061428149655 8.75921528889092 8.33506923457738 8.46068472241113 8.5889084444568 8.27130037464601 8.06566487303227 9.25414449980699 9.21502105829793 8.24635607841227 8.2457474325907 8.97004929902557 8.82873371913774 8.17133478287707 9.08494509622674 8.02127908109412 8.4076113637433 8.04888447781183 8.4999869091701 8.08041966392707 10.3734957713837 8.74379960796717 9.57361983283633 9.87515386117284 9.64291258091107 7.49114401943769 7.89500246240677 8.38552123100236 8.53909709498072 8.40099047099476 7.62620104045138 8.4097046948595 8.34839125351029 8.29241311339183 8.50331179705998 8.42447984394793 8.16949028670694 8.74509036650087 8.32820930300411 9.00933229500755 8.84977687739882 7.89030099577604 8.59711021267969 9.71506133169417 9.90666744942555 8.48226605556647 9.00507785455447 8.40734008483453 9.35830805187837 9.40336297531166 9.36241238742179 8.52006270480579 9.03134732582861 9.04738373359643 9.19036626445657 8.14176082428135 7.99257186141367 8.75190804808385 8.05025558819235 8.55135764848813 9.37079519038759 8.94251626525344 9.86704129143272 9.2588760908399 9.75040326710288 9.5457649549549 8.91127753034764 9.68725098574302 8.4692841038882 8.70512669700367 8.26615937899457 8.70433175752328 8.48293031703385 8.7208042964367 9.49339488896826 8.84274533621615 8.46100446416442 7.85255180415173 8.73327986672124 8.80724472129283 8.95253233058011 8.00497670382336 6.74888796903141 8.24705595340253 8.23174924899924 8.66335272066518 8.22178977808859 7.81601629428109 8.2155137332629 8.15572479379416 8.48153232211814 8.04250890522507 9.1301550962828 10.0657869935404 9.11594189451468 8.79377089024725 8.87190042107501 9.09593043629445 8.34032261450397 8.95894638992118 8.79460253993442 7.86393745471939 8.46846953146875 7.9325836352956 8.54461061877784 8.95704441957302 7.41177281240479 8.26562520735201 7.84833302803421 8.50476322545704 8.81943344543701 8.772172427712 8.08551640613766 7.91817574739533 9.04426146779028 8.55845142485749 8.56202301803811 6.93253433273299 9.09019407418467 8.70269708708017 8.75525458580947 8.12166506173157 7.98209682129088 8.022170847095 9.70467647970322 8.27652019784412 7.81057238803693 8.49678014495852 8.28535834808239 8.58236490506826 9.20096582414492 8.04359783621179 8.5229291913633 8.60701134062625 8.56857004426331 8.54255823915477 7.35011249710002 7.60081550207389 7.94261060711604 10.3531166880903 9.32944013184884 8.99964483467825 8.87936117912245 9.1141595899757 10.5799961839287 9.66976810641997 8.28882205660165 8.16786464206271 8.69420209698174 8.86522445943944 9.37628979875542 9.12914139725745
Manes.03G202800.v6.1 2.59979625578436 2.59979625578436 2.59979625578436 2.59979625578436 2.59979625578436 2.59979625578436 2.59979625578436 2.59979625578436 2.59979625578436 2.59979625578436 2.59979625578436 2.59979625578436 2.59979625578436 2.59979625578436 2.59979625578436 2.59979625578436 2.59979625578436 2.59979625578436 2.59979625578436 2.59979625578436 2.59979625578436 2.59979625578436 2.59979625578436 2.59979625578436 2.59979625578436 2.59979625578436 2.59979625578436 2.59979625578436 2.59979625578436 2.59979625578436 2.59979625578436 2.59979625578436 2.59979625578436 2.59979625578436 2.59979625578436 2.59979625578436 2.59979625578436 2.59979625578436 2.59979625578436 2.59979625578436 2.59979625578436 2.59979625578436 2.59979625578436 2.59979625578436 2.59979625578436 2.59979625578436 2.59979625578436 2.59979625578436 2.59979625578436 2.59979625578436 2.59979625578436 2.59979625578436 2.59979625578436 2.59979625578436 2.59979625578436 2.59979625578436 2.59979625578436 2.59979625578436 2.59979625578436 2.59979625578436 2.59979625578436 2.59979625578436 2.59979625578436 2.59979625578436 2.59979625578436 2.59979625578436 2.59979625578436 2.59979625578436 2.59979625578436 2.59979625578436 2.59979625578436 2.59979625578436 2.59979625578436 2.59979625578436 2.59979625578436 2.59979625578436 2.59979625578436 2.59979625578436 2.59979625578436 2.59979625578436 2.59979625578436 2.59979625578436 2.59979625578436 2.59979625578436 2.59979625578436 2.59979625578436 2.59979625578436 2.59979625578436 2.59979625578436 2.59979625578436 2.59979625578436 2.59979625578436 2.59979625578436 2.59979625578436 2.59979625578436 2.59979625578436 2.59979625578436 2.59979625578436 2.59979625578436 2.59979625578436 2.59979625578436 2.59979625578436 2.59979625578436 2.59979625578436 2.59979625578436 2.59979625578436 2.59979625578436 2.59979625578436 2.59979625578436 2.59979625578436 2.59979625578436 2.59979625578436 2.59979625578436 2.59979625578436 2.59979625578436 2.59979625578436 2.59979625578436 2.59979625578436 2.59979625578436 2.59979625578436 2.59979625578436 2.59979625578436 2.59979625578436 2.59979625578436 2.59979625578436 2.59979625578436 2.59979625578436 2.59979625578436 2.59979625578436 2.59979625578436 2.59979625578436 2.59979625578436 2.59979625578436 2.59979625578436 2.59979625578436 2.59979625578436 2.59979625578436 2.59979625578436 2.59979625578436 2.59979625578436 2.59979625578436 2.59979625578436 2.59979625578436 2.59979625578436 2.59979625578436 2.59979625578436 2.59979625578436 2.59979625578436 2.59979625578436 2.59979625578436 2.59979625578436 2.59979625578436 2.59979625578436 2.59979625578436 2.59979625578436 2.59979625578436 2.59979625578436 2.59979625578436 2.59979625578436 2.59979625578436 2.59979625578436 2.59979625578436 2.59979625578436 2.59979625578436 2.59979625578436 3.12023197235027 2.59979625578436 2.59979625578436 2.59979625578436 2.59979625578436 2.59979625578436 2.59979625578436 2.59979625578436 2.59979625578436 2.59979625578436 2.59979625578436 2.59979625578436 2.59979625578436 2.59979625578436 2.59979625578436 2.59979625578436 2.59979625578436 2.59979625578436 2.59979625578436 2.59979625578436 2.59979625578436 2.59979625578436 2.59979625578436 2.59979625578436 2.59979625578436 2.59979625578436 2.59979625578436 2.59979625578436 2.59979625578436 2.59979625578436 3.00601590298794 2.59979625578436 2.59979625578436 2.59979625578436 2.59979625578436 3.0979139950087 2.59979625578436 2.59979625578436 2.59979625578436 2.59979625578436 2.59979625578436 2.59979625578436 2.59979625578436 2.59979625578436 2.59979625578436 2.59979625578436 2.59979625578436 2.59979625578436 2.59979625578436 2.59979625578436 2.59979625578436 2.59979625578436 2.59979625578436 2.59979625578436 2.59979625578436 2.59979625578436 2.59979625578436 2.59979625578436 2.59979625578436 2.59979625578436 2.59979625578436 2.59979625578436 2.59979625578436 2.59979625578436 2.59979625578436 2.59979625578436 2.59979625578436 2.59979625578436 2.59979625578436 2.59979625578436 2.59979625578436 2.59979625578436 2.59979625578436 2.59979625578436 2.59979625578436 2.59979625578436 2.59979625578436 2.59979625578436 2.59979625578436 2.59979625578436 2.59979625578436 2.59979625578436 2.59979625578436 2.59979625578436 2.59979625578436 2.59979625578436 2.59979625578436 2.59979625578436 2.59979625578436 2.59979625578436 2.59979625578436 2.59979625578436 2.59979625578436 2.59979625578436 2.59979625578436 2.59979625578436 2.59979625578436 2.59979625578436 2.59979625578436 2.59979625578436 2.59979625578436 2.59979625578436 2.59979625578436 2.59979625578436 2.59979625578436 2.59979625578436 2.59979625578436 2.59979625578436 3.12232509438277 2.59979625578436 2.59979625578436 2.59979625578436 2.59979625578436 2.59979625578436 2.59979625578436 2.59979625578436 2.59979625578436 2.59979625578436 2.59979625578436 2.59979625578436 2.59979625578436 2.59979625578436 2.59979625578436 2.59979625578436 2.59979625578436 2.59979625578436 2.59979625578436 2.59979625578436 2.59979625578436 2.59979625578436 2.59979625578436 2.59979625578436 2.59979625578436 2.59979625578436 2.59979625578436 2.59979625578436 2.59979625578436 2.59979625578436 2.59979625578436 2.59979625578436 2.59979625578436 2.59979625578436 2.59979625578436 2.59979625578436 2.59979625578436 2.59979625578436 2.59979625578436 2.59979625578436 2.59979625578436 2.59979625578436 2.59979625578436 2.59979625578436 2.59979625578436 2.59979625578436 2.59979625578436 2.59979625578436 2.59979625578436 2.59979625578436 2.59979625578436 2.59979625578436 2.59979625578436 2.59979625578436 2.59979625578436 2.59979625578436 2.59979625578436 2.59979625578436 2.59979625578436 2.59979625578436 2.59979625578436 2.59979625578436 2.59979625578436 2.59979625578436 2.59979625578436 2.59979625578436 2.59979625578436 2.59979625578436 2.59979625578436 2.59979625578436 2.59979625578436 2.59979625578436 2.59979625578436 2.59979625578436 2.59979625578436 2.59979625578436 2.59979625578436 2.59979625578436 2.59979625578436 2.59979625578436 2.59979625578436 2.59979625578436 2.59979625578436 2.59979625578436 2.59979625578436 2.59979625578436 2.59979625578436 2.59979625578436 2.59979625578436 2.59979625578436 2.59979625578436 2.59979625578436 2.59979625578436 2.59979625578436 2.59979625578436 2.59979625578436 2.59979625578436 2.59979625578436 2.59979625578436 2.59979625578436 2.59979625578436 2.59979625578436 2.59979625578436 2.59979625578436 2.59979625578436 2.59979625578436 2.59979625578436 2.59979625578436 2.59979625578436 2.59979625578436 2.59979625578436 2.59979625578436 2.59979625578436 2.59979625578436 2.59979625578436 2.59979625578436 2.59979625578436 2.59979625578436 2.59979625578436 2.59979625578436 2.59979625578436 2.59979625578436 2.59979625578436 2.59979625578436 2.59979625578436 3.19857785665936 2.59979625578436 2.59979625578436 2.59979625578436 2.59979625578436 2.59979625578436 2.59979625578436 2.59979625578436 2.59979625578436 2.59979625578436 2.59979625578436 2.59979625578436 2.59979625578436 2.59979625578436 2.59979625578436 2.59979625578436 2.59979625578436 2.59979625578436 2.59979625578436 2.59979625578436 2.59979625578436 2.59979625578436 2.59979625578436 2.59979625578436 2.59979625578436 2.59979625578436 2.59979625578436 2.59979625578436 2.59979625578436 2.59979625578436 2.59979625578436 2.59979625578436 2.59979625578436 2.59979625578436 2.59979625578436 2.59979625578436 2.59979625578436 2.59979625578436 2.59979625578436 2.59979625578436 2.59979625578436 2.59979625578436 2.59979625578436 2.59979625578436 2.59979625578436 2.59979625578436 2.59979625578436 2.59979625578436 2.59979625578436 2.59979625578436 2.59979625578436 2.59979625578436 2.59979625578436 2.59979625578436 2.59979625578436 2.59979625578436 2.59979625578436 2.59979625578436 2.59979625578436 2.59979625578436 2.59979625578436 2.59979625578436 2.59979625578436 2.59979625578436 2.59979625578436 2.59979625578436 2.59979625578436 2.59979625578436 2.59979625578436 2.59979625578436 2.59979625578436 2.59979625578436 2.59979625578436 2.59979625578436 2.59979625578436 2.59979625578436 2.59979625578436 2.59979625578436 2.59979625578436 2.59979625578436 2.59979625578436 2.59979625578436 2.59979625578436 2.59979625578436 2.59979625578436 2.59979625578436 2.59979625578436 2.59979625578436 2.59979625578436 2.59979625578436 2.59979625578436 2.59979625578436 2.59979625578436 2.59979625578436 2.59979625578436 2.59979625578436 2.59979625578436 2.59979625578436 2.59979625578436 2.59979625578436 2.59979625578436 2.59979625578436 2.59979625578436 2.59979625578436 2.59979625578436 2.59979625578436 2.59979625578436 2.59979625578436 2.59979625578436 2.59979625578436 2.59979625578436 2.59979625578436 2.59979625578436 2.59979625578436 2.59979625578436 2.59979625578436 2.59979625578436 2.59979625578436 2.59979625578436 2.59979625578436 2.59979625578436 2.59979625578436 2.59979625578436 2.59979625578436 2.59979625578436 2.59979625578436 2.59979625578436 2.59979625578436 2.59979625578436 2.59979625578436 2.59979625578436 2.59979625578436 3.28720428082605 2.59979625578436 2.59979625578436 2.59979625578436 2.59979625578436 2.59979625578436 3.12380631914321 2.59979625578436 2.59979625578436 2.59979625578436 2.59979625578436 2.59979625578436 2.59979625578436 2.59979625578436 2.59979625578436 2.59979625578436 2.59979625578436 2.59979625578436 2.59979625578436 2.59979625578436 2.59979625578436 2.59979625578436 2.59979625578436 2.59979625578436 2.59979625578436 2.59979625578436 2.59979625578436 2.59979625578436 2.59979625578436 2.59979625578436 2.59979625578436 2.59979625578436 2.59979625578436 2.59979625578436 2.59979625578436 2.59979625578436 2.59979625578436 2.59979625578436 2.59979625578436 2.59979625578436 2.59979625578436 2.59979625578436 2.59979625578436 2.59979625578436 2.59979625578436 2.59979625578436 2.59979625578436 2.59979625578436 2.59979625578436 2.59979625578436 2.59979625578436 2.59979625578436 2.59979625578436 2.59979625578436 2.59979625578436 2.59979625578436 2.59979625578436 2.59979625578436 2.59979625578436 2.59979625578436 2.59979625578436 2.59979625578436 2.59979625578436 2.59979625578436 2.59979625578436 2.59979625578436 2.59979625578436 2.59979625578436 2.59979625578436 2.59979625578436 2.59979625578436 2.59979625578436 2.59979625578436 2.59979625578436 2.59979625578436 2.59979625578436 2.59979625578436 2.59979625578436 2.59979625578436 2.59979625578436 2.59979625578436 2.59979625578436 2.59979625578436 2.59979625578436 2.59979625578436 2.59979625578436 2.59979625578436 2.59979625578436 2.59979625578436 2.59979625578436 2.59979625578436 2.59979625578436 2.59979625578436 2.59979625578436 2.59979625578436 2.59979625578436 2.59979625578436 2.59979625578436 2.59979625578436 2.59979625578436 2.59979625578436 2.59979625578436 2.59979625578436 2.59979625578436 2.59979625578436 2.59979625578436 2.59979625578436 2.59979625578436 2.59979625578436 2.59979625578436 2.59979625578436 2.59979625578436 2.59979625578436 2.59979625578436 2.59979625578436 2.59979625578436 2.59979625578436 2.59979625578436 2.59979625578436 2.59979625578436 2.59979625578436 2.59979625578436 2.59979625578436 2.59979625578436 2.59979625578436 2.59979625578436 2.59979625578436 2.59979625578436 2.59979625578436 2.59979625578436 2.59979625578436 2.59979625578436 2.59979625578436 2.59979625578436 2.59979625578436 2.59979625578436 2.59979625578436 2.59979625578436 3.44650063410331 2.59979625578436 2.59979625578436 2.59979625578436 2.59979625578436 2.59979625578436 2.59979625578436 2.59979625578436 2.59979625578436 2.59979625578436 2.59979625578436 2.59979625578436 2.59979625578436 2.59979625578436 2.59979625578436 2.59979625578436 2.59979625578436 2.59979625578436 2.59979625578436 2.59979625578436 2.59979625578436 2.59979625578436 2.59979625578436 2.59979625578436 2.59979625578436 2.59979625578436 2.59979625578436 2.59979625578436 2.59979625578436 2.59979625578436 2.59979625578436 2.59979625578436 2.59979625578436 2.59979625578436 2.59979625578436 2.59979625578436 2.59979625578436 2.59979625578436 2.59979625578436 2.59979625578436 2.59979625578436 3.51193450945408 2.59979625578436 2.59979625578436 2.59979625578436 2.59979625578436 2.59979625578436 2.59979625578436 2.59979625578436 2.59979625578436 2.59979625578436 2.59979625578436 2.59979625578436 2.59979625578436 2.59979625578436 2.59979625578436 2.59979625578436 2.59979625578436 2.59979625578436 2.59979625578436 2.59979625578436 2.59979625578436 2.59979625578436 2.59979625578436 2.59979625578436 3.0410586930376 2.59979625578436 2.59979625578436 2.59979625578436 2.59979625578436 2.59979625578436 2.59979625578436 2.59979625578436 2.59979625578436 2.59979625578436 2.59979625578436 2.59979625578436 2.59979625578436 2.59979625578436 2.59979625578436 2.59979625578436 2.59979625578436 2.59979625578436 2.59979625578436 2.59979625578436 2.59979625578436 2.59979625578436 2.59979625578436 2.59979625578436 2.59979625578436
Manes.03G202900.v6.1 6.06927011059906 5.05501740459808 4.03708300553585 5.00517427976827 5.30602912304279 5.76082814626229 5.47234502663629 6.38217767042848 5.89648166256371 3.89462144677541 4.40746016255007 5.07863082509193 5.33886066002169 7.23240127901318 4.34706556850732 5.31117238306181 5.47082451664379 6.99555451830486 5.09266556509166 4.71530009844949 6.50224052720283 8.09573585695891 4.6823440446241 6.09652355517536 4.24138412999339 5.2225706324185 5.39653416694915 7.31198539085144 7.84292106587044 3.12942703094249 5.43749628097389 4.31783429356664 5.76094652727396 5.0911551867924 3.36735576210244 6.06559523630645 4.68775831137049 4.72089113306866 5.44215729911005 4.40258515722602 6.2612186942271 6.23057851045662 4.51233220391753 5.17736881108698 4.30718039443163 4.47332253776202 4.60961541526609 8.09512668285489 3.6503607964152 3.90275155353327 5.42107994842954 4.66900684311993 4.03861825400975 4.00674405114802 4.24765733392016 6.43291824734127 4.88216487654696 5.69902862612217 9.24597979817585 4.15475930425483 3.88167187948534 4.74874985667644 5.61936895792629 6.32364397525139 3.38028800220858 4.86191720282891 5.44872924804385 6.68515271952031 5.89442794430705 4.30454750663863 5.75000288033068 4.64706332687044 4.88724762584687 4.68113159220027 4.96354976747314 5.85343378062351 4.83809651620105 7.29542400137069 5.8345559981041 3.9950892813832 4.67563978234044 6.26167013321261 5.81787318392359 5.05839829258574 3.59250871737335 3.4779161570464 5.33383664642796 7.92969792663977 5.34372171228959 6.93739599908604 4.68425405283074 6.35221785992538 7.03894536984671 5.02694193153011 2.59979625578436 8.69069742704653 4.74472844774744 4.45100025427481 3.20664689713645 3.65427869000997 2.59979625578436 5.67249951468584 5.63059304831256 4.05628727341345 5.89057866898297 4.0149937546462 3.62915824399066 5.66574646873155 6.76894493007591 4.3335261812886 3.45516001602998 4.62986608478609 7.30149439536327 5.26996254565102 5.67228931414433 4.59493369511658 6.5018865244441 6.62285727175154 5.7402161450321 3.98810965753994 3.93861722671367 4.54782091454533 4.56815492701656 4.90681504668171 4.15154498785245 3.25674191122001 3.86157560799769 4.65669705187801 6.22887491053627 5.20434608408403 3.19609879642221 5.22415082787025 5.42794876919068 6.30840719155817 4.23550654235681 3.62601013591596 6.35618640058376 5.50744135140874 7.80684923722772 4.83114315265582 8.0275009860238 5.55023305419474 6.07421377013959 3.34739219599138 7.36426313577278 3.29604671878417 6.16092693413048 5.46693957450673 3.73410293698977 4.9128248976036 2.59979625578436 4.0743073719741 5.16150384576138 3.58662713358507 6.08306410720411 6.39921172457172 3.3572885702161 6.05880001067595 6.40396260740532 4.8435779654297 3.58357647506077 6.30361350748803 5.83418772032278 3.07587858392687 4.3042054856687 3.49183502491586 4.81641917716865 4.39061229752421 2.59979625578436 3.47527778647275 3.41380625865222 5.32288129227179 4.61480776320049 4.35394237035285 4.06634739847031 5.02561456057768 5.58505223581774 5.50805568965526 5.74318772774107 2.59979625578436 3.79604160691808 4.32702693080417 6.67181186141559 6.04954560228871 4.47958800947716 3.13068999412181 6.36124068086052 5.24253093634108 2.59979625578436 7.23193187051388 3.57423272988652 4.39537606826957 5.09941788319439 3.9523181608922 3.53779768437622 5.41650060198208 4.09135630830407 6.06942011136191 5.70386313493796 7.0686686797103 4.24354709391718 2.59979625578436 7.02725499788786 6.187525234446 4.41906452814217 4.56897014734473 3.26541768118622 5.24944308792999 4.04417016622125 3.78694677248416 3.6230949516324 2.59979625578436 6.06629710073441 5.03162339501656 7.51092767507292 3.66362132460603 3.10108304697002 5.35493139041385 7.40767934516375 8.30606587403921 3.7666745217418 3.64928652565358 5.86611590208722 4.21959438978736 6.45602207319181 5.29507465252407 2.59979625578436 5.19297010247788 7.95475784287493 5.98631794776476 5.66495833383201 5.37784031926953 4.44122380219856 6.98977605365901 6.34193498911726 6.49184258285008 3.60804605994223 4.66780110147988 5.25286678900864 4.84249256347206 5.10323346534529 3.60068947668391 5.28958087936326 5.96862764657404 6.03538996387964 6.18253245282411 3.8473302820013 5.47235018189893 4.31047669268744 5.70424005460037 5.04669394627697 2.59979625578436 4.60552224498783 4.41177966180513 5.05989128718973 6.12529661437739 5.07827029939679 5.52409350651512 4.56937232494758 6.05445699825712 3.97949785204621 3.15498124947046 5.38021920292406 5.82513449410015 6.17613317413254 4.62689407821506 3.4011667831687 5.6511774888665 5.07797981273831 7.26665357217458 3.95245039402905 4.03045990547203 4.08800333111195 6.44748857911842 4.63545867779774 3.63936309198249 3.24021384773122 7.11875257968409 4.83512784337182 5.02737043647536 7.322802537201 5.31733144981993 4.14025566319483 5.31177507147722 5.71836841887501 6.3060450471954 4.46924249311215 4.08385788639321 5.11981507808145 6.12039888734177 5.77598979215144 4.65683092372335 3.94020538747076 4.99714547606174 5.52729170143194 6.64424790442116 4.42497235891159 3.08962850859985 5.91177221201074 5.81222785192896 6.83322194344697 4.7221402638114 3.27020841900006 5.39683108559118 3.94387159233475 6.59209096076712 5.02585285471815 3.40968187193882 3.66460190285215 5.48123945103176 5.97716339026062 5.27430000724052 3.43958436185532 4.66070103049768 5.26102995582748 6.77733156971225 3.18526268121318 3.63892444229326 6.39515992336232 7.59341146895456 6.79485195742174 4.33996055688758 3.73573165445255 5.88408031189516 7.01184832320185 7.15695168977559 6.29757962555657 3.56398633747989 4.74421659201787 5.23595143887347 6.50942117531105 4.08998640763824 2.59979625578436 5.6282632052711 5.14460140658828 5.43830002682372 5.12277265414267 3.69595611578435 4.22470455400088 4.64167995516409 6.82300004278612 2.59979625578436 3.64827329451709 5.69065028576849 5.33207370667473 4.23844932096434 4.6529967379681 3.5271669967772 5.51289679143573 5.74374709275925 6.11321838552456 5.6348911428715 4.66927340508009 4.41263823865059 5.41964662814148 6.1568728572328 4.28787025288968 3.06075262526231 6.00557961754296 5.71288870262382 6.84355811906647 3.09467911820702 2.59979625578436 4.79370339798468 4.53352446523234 7.20463621093796 4.98310222217796 3.60500179411574 5.7710235311425 5.45070901368351 6.61042132736313 3.33690766491106 3.68209076667673 3.5766943121934 6.44716498517445 7.08707001180014 5.20113811684563 5.96244221660386 2.59979625578436 4.64951387914944 6.0979235450204 6.23204642197982 6.59396213479463 5.09401998787237 6.74771027198777 6.84041864059767 8.34163239943456 5.63008154105327 4.11021710232401 4.74742938004212 5.27023687494268 5.53260901940399 3.86536555370485 4.55720408687157 4.18314732668675 5.51904414819448 5.04041186794496 3.5620367008967 3.77334939914147 6.45028305592754 5.45629425282286 6.13602237644011 5.90551774172528 3.99741940809082 5.3467055564971 5.79069590116765 6.74518719244016 5.91891547779382 4.24211915540633 3.99316513009854 4.66353599150306 3.81807624292966 5.86584407872987 3.48571073429127 5.5670358998189 5.07146912936808 5.19049729913881 5.88018993502408 3.13125931646859 6.47518484247275 4.63849307564165 6.90491992786499 6.94702461526335 5.22030442646892 7.14871020126532 6.89191186482193 8.09124381615986 6.54583196477475 4.22259564920708 5.96939012425129 5.83834547788109 6.33362231148685 4.10393562431819 3.87768498285264 4.24410101973327 5.3322013670568 6.98458373478964 4.71335683290848 3.43507825794058 4.16506602496995 5.26902552418158 5.88696543069844 3.14267566082531 3.61356183406947 6.5304156292749 5.87309459545522 4.87133316523019 4.92317559291081 5.96092237770421 4.34287603890507 4.43075043401992 3.26616395938827 3.82410692028373 3.38322476864324 3.77287603967699 5.50036484265425 6.61503561016173 9.30964695263683 3.89571112591486 6.60368079255131 4.65304966011235 8.56842548817644 4.2602504023305 3.81325512582008 4.59259654902895 5.26428787633166 6.87137297012228 4.15578150694273 3.07210468251341 5.88007410872435 5.10255486553709 4.68073128873595 6.75894017154259 8.02883166877031 4.10071414215578 5.10954244951856 5.93544301196655 6.54342865641664 6.06100959195694 3.538429025029 6.28213895212641 4.52258920384425 6.90855919684723 5.17935047041515 3.68336513273807 6.3824140938464 2.59979625578436 6.5471306494713 4.25934145628502 3.61494347329094 3.38077863823906 4.78781224177098 3.49264171784941 5.34204964341463 4.38543725674966 5.58139073442217 5.34249394278509 3.7996849876611 5.00311285977153 3.77700890312273 6.86304452970914 7.90070151873539 8.54155337413819 8.24874494324919 3.95237156371883 4.74696761700543 5.11536281586068 5.7907131118801 4.36547338454204 3.48797309690425 4.5764891264157 5.47506722106291 4.47316518579083 4.65701709879429 3.13899408145671 4.89532612589868 4.47468230466207 4.49787123250981 4.08144153824263 3.39551074369792 5.19445873434066 5.22349249196712 5.0529582687764 5.27129611036314 3.37725547101701 4.67295108350973 6.98349092909213 7.58531200019464 5.45071728547633 3.89221999526132 4.43604356836169 6.08132919088229 6.80041001032462 6.08975413257671 3.75492677152724 6.04096467467866 4.55441476205649 2.59979625578436 5.12945713819258 4.93420445714754 4.54614537330526 4.96560341402052 3.49793255112151 4.81458286149183 3.3587333930702 3.41331573344294 4.63643535322808 4.14473727372761 4.88905528676444 4.22619283430407 5.88264193971431 5.96307548698892 3.97414286463498 9.26920450425056 3.83773340086992 4.52842594753714 9.03095500230014 6.59979179216708 5.78355436081557 4.0566529633353 4.27133060895352 3.76896098642364 5.37628075127546 3.73992534073594 4.40638878578712 5.46692297461868 4.85701591449194 4.2866257059333 7.00423439813063 5.03115037416163 3.35805347339294 4.74835640209391 2.59979625578436 5.72011101639493 3.50360441488598 3.45229135332417 3.90779356276072 2.59979625578436 5.01839480739783 4.50829527138142 3.93578000728084 5.13718661899674 4.14042656915062 4.77130335579323 4.77673735494745 3.74825229684631 5.10669203883028 5.05743159302812 6.8843586816638 5.91719048637149 4.36733283882087 4.80538568423466 3.82930344203147 6.79860202831003 4.57945277512587 2.59979625578436 4.13918345243204 5.75308979468644 4.70814193554606 3.61072093684214 4.93567808618181 4.93323785282274 4.6289682227273 5.52997894039256 4.80100363041191 4.53442981053741 5.46720076009605 4.73749339697024 4.89392208204879 4.48126031224167 3.60798097877415 4.97628313705333 5.03074251981849 6.47005094169276 5.32087457129773 3.36404641342157 4.26140279974918 2.59979625578436 6.73833591139943 6.84055268004586 4.68679616739158 3.72416687134683 4.40521199775624 7.38417471162685 4.73339472918344 3.81971259407091 4.98147420527033 5.99159582542454 6.8748117516255 4.24245866013066 4.98574003949392 4.90634218050223 4.02594991451093 4.86512214943808 5.35571977020887 3.35469425889052 6.0718168977951 5.38166689487461 4.40711821045092 3.36223058634014 3.84534066932346 4.83071134695812 4.51096614973024 5.99098163102002 4.34714222171934 3.34182548853577 4.21448285622671 3.20516644634206 6.20072354216021 3.97274571856209 7.42639576681332 3.24766064870577 4.55736363885622 5.66673584413436 4.45740308258607 3.25006177786541 5.68245075910313 5.66832519039415 5.12378955456286 3.49341508298152 3.93031409519857 5.06558683097831 4.33715928327187 4.79856954409879 5.08363238321124 3.63938602855538 3.09477353892355 5.43707512122288 5.32972484903189 5.35638551830316 4.04888508924004 3.71233388196536 5.06507839186743 4.27615978026587 3.51824355747109 4.35620215271239 4.61765432358983 3.83925168300536 5.62411951474253 5.88231935251665 3.37964665561139 3.65934735605141 4.17812568688727 5.12421590916764 4.56638573553775 4.50370783464746 2.59979625578436 3.68852467857154 2.59979625578436 6.7503951395218 2.59979625578436 3.80092819596319 5.09047529130498 4.65625952631897 6.40498965295294 5.4939052239686 4.70409069279434 5.3050884198375 4.76411274342596 5.20967417926483 4.90045275256763 3.93515656706111 5.82513788148713 5.35321338313678 6.33845771408506 6.46743221837332 3.79786838197514 5.08061408021674 6.25818653452418 3.51193450945408 8.5177602433453 3.23503948447659 4.48126854675378 4.07445480423067 5.39563180472098 3.49126360448332 3.1677776264212 4.25819570546151 5.08212250506719 4.77627240375126 3.95359024936194 3.53538582533427 5.11160695941587 5.83055477439478 7.17169285938055 3.3795575152963 5.59203477450119 4.98568716527776 4.11862787536326 7.96713534608016 5.51042824152206 3.15164342911053 6.3568080048412 4.01195497471665 6.43789717432484 5.53905943178119 4.1545133290249 4.7348514639448 5.33845339258675 6.94787832210926 4.69945817943751 2.59979625578436 4.20152419685369 4.44414003831348 5.01969229718629 3.28072078774946 3.22438648604129 6.55403590530924 4.97264106171882 4.48444922594199 5.67496827960701 3.83478323732567 5.68673703116137 5.41957025310511 5.20075716003124 5.66805246247692 3.31064883422489 4.67053325002355
Manes.03G203000.v6.1 5.08646840790994 5.21186817014204 5.93189875535457 7.51919683893927 6.62441648209153 6.53496537911572 6.98598236388296 5.80495785026912 7.9581428948205 7.57521809755916 5.9698308304811 5.60622618797517 6.61376687923333 7.23240127901318 7.17300009262732 6.41367610502422 7.10108162199208 5.05673170833259 7.40399258806664 6.7500402342772 6.42932250620907 7.6028783723649 5.96140108981257 7.60111452783021 6.83259233876431 5.82256909058335 7.0398845717859 6.23393141246162 7.17614621204527 7.0763428889061 4.78216995761566 7.70604567010426 6.45192221074595 7.74204838736362 7.04640273388788 5.6320086124653 7.48121666211274 5.41080024781407 5.13869351574088 7.45990798325191 5.90712597918401 7.68977518573267 6.233162820528 7.94271084526944 7.25454319321696 6.50332571233535 7.76828956239569 6.4020755209316 7.08000220601184 8.28024061581277 6.01573587362337 7.61557498125199 5.31618218386267 7.76255884440098 8.02260847121599 7.51927772150685 7.51815673522866 6.59554002362496 7.2650673682166 7.97874289942807 4.36137683034271 7.55182845666241 5.59666691661395 7.5156854989389 6.25128715761677 4.37609183180286 7.23817976966531 6.72820977908931 7.66002307457075 7.68173829228865 5.86332764064985 7.44435629832015 5.05002153638907 6.86478059547217 6.36759454527045 7.3533375565907 7.34057959410596 6.86418911144243 7.95682586748142 6.77884462847114 5.80944017315644 7.63592161302302 5.68545439810928 7.9090585641073 6.02892323480331 4.28569557922633 4.89201191578799 5.53080259640888 7.56845542421336 7.41897201251017 4.68425405283074 7.57054567437367 7.04740778631877 7.58671833055719 2.59979625578436 6.68567315542221 5.33662238668337 8.13211162425561 5.47564203733107 7.66684082356924 7.53488592758822 6.0531141488807 7.39542653007147 5.11213816228719 7.27937825744538 7.74724514172221 6.07884004280129 7.14235308598235 6.63442534986154 6.83936082865949 7.83108372453119 6.27684250615798 7.70328401421968 4.60404684305732 7.02921040017765 7.06519592854118 6.83249379775026 7.85958408172281 6.89846920304308 7.53650219612806 8.03427690757887 6.53963328559287 7.65710130716231 4.75060508771914 7.84682251370235 8.08530906387427 6.04239344114976 7.85443633117392 5.42468388672317 7.965022145566 7.24404329066127 6.65197046714157 7.55474210370389 6.22887404341044 8.07155497004241 7.39783904092109 6.96508492248512 8.1393359361562 7.048808953687 8.06674360728774 7.58076647196107 6.83184178025851 7.64406799675881 6.11474788604929 5.49815500567825 4.64686276054402 6.59130134891373 8.23122229039294 6.40364905316182 7.37206839226359 7.42840005495886 6.31665196617019 8.06019553952881 6.50134869458215 8.4357650621368 7.50971852874946 6.38372176161331 8.1230793793159 6.28555272928659 8.04268475854313 7.35110144531449 6.01395659540279 7.48392747071212 5.68306503470325 7.70998062311112 7.46099830496579 6.65409217179327 7.66862089416262 2.59979625578436 6.66573811768042 7.44630062032451 6.44533356915231 7.10402566383092 6.26312501129152 6.69339751398329 7.27903892173228 6.79950175711204 7.50244011699783 6.27887650502577 7.3090586589855 5.57380211608442 5.94406145242667 7.51244369788652 5.66036240852311 7.54171940027808 6.94334751459814 5.16517675462811 6.66349939690978 5.27671816549039 6.98997218331481 6.2530042536827 5.87420097748968 6.9998973940663 7.57948748875158 6.38759367676007 7.59510970392675 7.50611017681354 6.33858053959046 7.86723699274002 4.87944248630216 7.44851460480074 6.88193458262245 7.22354588755305 7.61270672212676 6.83061731392785 7.52785552784441 7.75618924120679 6.58335381531011 7.54574886940789 6.41787123958186 7.37150758625125 7.643795549521 7.72730164064999 7.75589437368591 6.28443418002607 7.90421218660118 7.78419280110195 6.66831425043362 8.2794626742331 7.10314843678302 8.09400666773682 7.69834842711118 6.85269116285572 7.88667627677084 6.98436111160162 7.65757843263711 6.62610404114544 7.5710131743311 5.87583798697903 6.34161659370159 7.73105028211372 7.6188380364446 7.16324373684802 7.9792263199512 7.08927923075436 8.10686636742773 7.54732769545771 7.54459864843605 7.8045879403238 6.96762809268305 7.84815015288638 7.23412819642031 6.49676553064881 8.01562438545877 7.78818926976761 7.64383278833355 7.16996445905617 7.00887888768424 7.44131227317705 7.25578766990453 6.81602653489029 7.22080029236243 6.19786929856818 7.32408060367375 7.08433722718846 7.86421171523804 6.97234994017089 7.18523077120433 7.87055338916438 7.95537500344201 8.05273372359215 7.40206699384438 6.87914277380106 7.53188785399716 6.59569173273715 7.25355372908448 7.25974045634068 7.45230643473242 7.90317251089912 7.4588433967482 7.98442714022754 7.35943262283504 7.24664892703389 8.07281551492587 6.88733016405733 7.85882411193359 6.87593119568973 6.23259248789457 8.29018598166676 7.1391099126004 6.89398963577996 8.36595675207701 7.46822827263191 8.18662950198679 7.72916265937879 7.17666338090574 7.82634942284928 7.78512882274345 7.97291619298715 7.39832254329078 6.36812007034912 7.79100106363666 8.01834962471179 8.49610455340146 8.1184273028625 7.40850023858211 7.98441682829349 8.44821424596725 8.15924201946186 8.3248417653478 7.98288371322339 8.49471340662818 7.49063158553851 8.04129981955753 7.74503424257744 7.08960158357295 8.12730498183637 7.79306010512627 6.94877271495636 7.55115678066415 7.12378045753749 7.65159172003527 7.51610217316382 8.58834322654779 7.72017621128537 7.14333605623202 8.49259233204552 8.16336016381597 8.66858460438135 8.5336335268544 7.69553340171873 8.29270849749029 8.05627312179149 8.03046237687062 8.36530556209282 7.12326543861048 8.17276582291057 7.65040640025188 7.32740065414952 8.27425374728848 7.86726520462961 8.24916127506916 6.28297791613009 7.92481309950388 8.07110563288474 6.9505418931229 8.06720857930772 7.51281085620159 6.85762856401096 8.58264611653117 7.1835509189157 7.37497942076966 8.0789605300328 7.88068132883411 8.29172893427408 7.44769391179565 8.25177962938259 8.11061815139779 7.48757046118009 8.20403851536388 6.35957805595946 8.07188148400363 7.73551517296456 7.73869272748277 7.84405537804148 6.80515649661618 7.80940208670951 7.85975574157119 7.92658816011461 8.35520022353816 8.02162858526963 8.26705410785007 7.94136772304964 6.19018104480769 7.80246697362399 7.24434927776379 7.85879083685689 7.11906632556846 6.72019377304056 7.92385272807279 6.17450455350911 7.65214600710724 7.45494989701523 7.7897927840455 6.09274966270675 7.17605170317565 6.32952887701229 7.91848028173916 7.4786366764907 6.71288804060333 7.85074434590663 5.81279896450213 7.71389460815938 7.18875190306002 6.97819217661971 7.52545539708295 6.65841799755641 8.06105714093057 7.91549104476569 7.00672927866395 7.85379730129663 8.0039138248309 7.73493261841823 7.86181916535222 8.29454182640148 7.11355049853207 6.67062820503194 7.72123771257189 7.62439298779495 7.79759838409062 8.35752132919883 7.6607652633968 8.529689836796 7.50472569346209 8.10006032986286 8.24692243326093 7.73671448301498 8.00954466512484 7.30481954667151 6.98884787549065 8.0445627412323 6.98275612042825 8.7105064864282 8.36817787416535 7.89077564151257 9.02655666837128 7.72462595578143 8.42548736861457 8.19580153574493 7.36740850261972 8.43175918573127 7.2007553518811 7.82983084732472 8.07659620995933 7.91385940669227 8.54566966954544 7.26863868716223 7.36042245794557 7.98614707008368 8.25160193025068 7.96549489920281 6.99318029891475 7.69506237603358 8.01984786327018 8.0160275041871 8.4321227532604 7.32650625600367 8.3958559908592 7.67365071813645 8.62954476732563 8.06268582507606 8.26483344624526 7.64057628150098 7.55152574614583 8.5488004346574 8.32202609955918 6.69732213245388 7.4591978096655 6.89440507237024 8.1021406960134 8.099445039966 6.70849154727806 6.95656397340982 7.55301517311697 6.79261053730391 8.06940610657811 7.20746399245363 7.2475456040639 7.4646121192867 8.50182866648415 7.86836644499094 7.13401998368371 7.5334276434782 7.62109076054625 8.09199371231445 7.83282376519333 7.21358478053591 7.84597777001325 7.6585444967318 6.01691891130955 6.75721512734993 8.2774986635627 6.37387841239752 7.76797187498797 7.43748893375717 6.53586612442408 8.13353551031098 3.94059545112726 8.07120219081025 7.43590029633464 6.82689603381213 7.6986074613138 5.3437073817358 7.90629080872144 7.05493808091215 9.02850772610853 2.59979625578436 7.42063025361905 7.92650177584703 7.98174802549472 6.50621508070699 7.20205310033063 6.12350305724491 7.39099571082914 7.5303201482843 6.8310635661318 7.70288630945417 6.11523388088701 7.88447604298806 7.62552846320189 7.28641138358852 7.09339210002087 7.13767447926337 7.51445333487974 8.11913823633276 6.68624525414728 7.50313006518077 6.76371936666709 7.83077856977014 7.54986478932136 6.87325452901632 7.34366545104124 6.50422117169939 7.8479301420735 7.82646059848181 7.14015513228895 7.86482212216252 6.70423676824283 7.63753120526335 7.62414929717774 6.43920700846422 7.2507141993367 6.42958038512628 7.86828139985193 7.28693549810648 7.0375764865115 7.60652102712765 6.74329151874753 6.9360863926732 7.2796878899982 5.24027654492664 7.68365774048933 6.83590776262063 8.2411217353378 7.84031180870774 6.52294327175068 7.56228687157837 5.93202038688188 7.46076196553639 7.3350763368295 5.97236643149392 7.66459532337962 6.00268829757346 8.35056120494781 7.62028496774681 6.26601431187267 7.16839076378444 6.18496642872782 7.36246455009163 7.7691065264032 5.47729734463817 7.68065204494579 6.10294194398978 7.79140142953534 5.47595324645993 4.8926817569489 7.11349119182757 5.60835352713628 7.80497417088928 7.00960835966992 5.67731943660699 7.99417796369378 6.0096086548117 7.94574786084589 7.27277670638142 7.21770259913342 5.66814762143357 7.39930633297623 6.475313148047 7.56048790389918 6.59335306993175 6.04387399699102 6.24443676743365 6.29918453383598 6.67085693406871 7.71586358770427 5.7579450214334 5.86433763617526 3.98141560807269 7.65047509366493 7.38410764750215 6.60504583978461 7.48395750072647 4.77130335579323 7.65577313264895 7.06955394649375 5.16489785739334 6.4369393169037 6.49881294835135 7.88731192352736 6.90598375971895 6.2416983545262 7.59710873562559 6.73297301765302 7.07048177430908 7.58990850748227 5.87989044284714 8.10871531117867 6.28924441635303 7.51126947913409 6.67411351751127 6.42391506714459 7.90768237701749 7.14368850244424 6.05263209089922 5.53703442567236 6.1622204702546 7.56844905050921 6.33560237905087 7.92586764748205 7.34835168726347 6.14476505819648 7.47971841133666 5.90635851709502 7.1602825230696 7.63755324332875 6.07992805957126 6.77708925018124 5.35721726545999 7.22902621877105 7.42627677232189 6.38057031560327 7.36846525613053 7.63022370964429 7.82769540860821 7.50843511211632 5.11442485707068 5.21631662540804 5.44114807106553 6.94273282771471 6.20533532725241 6.95953391384286 7.69474793677934 6.56728743895843 7.65698608076704 6.88185674081311 7.1477690500328 7.25113925418351 7.14730330343812 8.01147328212595 7.47743557410506 6.57674255121075 7.76484742491931 6.37299107802886 7.45095618597093 7.0117902335575 5.15324037327841 7.84000503325084 6.53293049103636 7.5656217077379 4.8806997409056 7.21551109761637 7.5432977587006 6.85859787073105 7.78605587215234 6.3543236401419 7.88063825843418 7.02462233207882 5.81819703819617 7.25501935122548 6.11444210684618 7.7542570294567 6.1164772077647 6.93334309871634 6.78638942627505 7.70443126660086 6.28443548749211 7.49015382949109 6.12120339609283 6.21365325612671 7.62381534336892 7.92474955600336 5.01882591975106 6.19414983517173 6.18190625571612 7.69848061246613 7.60232633209736 6.26019321896622 7.65132270981953 7.14287382266179 6.94765756337693 7.71611504974365 6.9379272392831 7.87425573589925 6.86099473129609 7.93759688819144 5.37325073172936 8.40495397703213 7.42227970722944 7.33027972352073 7.02991114511569 7.81176700824476 6.52850269817638 7.92949598751555 7.08973521462763 7.84179721882996 7.39489844497215 6.59645994504412 7.43949580056603 4.76769275044066 7.7964259259743 8.0617873586974 7.23792109623936 7.8638343992935 6.538917608022 7.54101515180663 7.54853671169959 7.09151675135296 8.36251266080481 7.41235492108025 7.4779095837554 7.42593871052177 6.73651871575091 7.39583706308267 7.0793181416686 8.11059501248403 7.68058369998116 5.98527269108609 8.29044663815805 7.22358058875283 7.28763453249101 7.48300381039566 6.10649053375653 7.84157436152799 5.2231151742381 7.43792218167437 7.28994450359822 6.90841303565798 7.86973859640432 7.41571510600011 6.42014194013229 7.51183459216567 7.13516498173216 7.70429543479403 8.1005381907297 7.44529632758647 6.62250382126208 7.14161878824331 8.49979810427241 6.75705028703525 8.07382420190618 6.72409829489862 6.79514334297344 7.18231623733767 6.3744490672574 5.99601646734653 4.6130087313599 5.68517644371343 7.26552932055834 5.89866505135729 6.17926451325172 7.1543716083966 6.61163810621005 8.55743024476364 6.26716509004498 7.33550699658332 7.12421129656158 7.65010035512359
Manes.03G203100.v6.1 2.59979625578436 2.59979625578436 2.59979625578436 2.59979625578436 2.59979625578436 2.59979625578436 3.15816018115106 2.59979625578436 2.59979625578436 2.59979625578436 2.59979625578436 2.59979625578436 2.59979625578436 2.59979625578436 2.59979625578436 2.59979625578436 2.59979625578436 2.59979625578436 2.59979625578436 2.59979625578436 2.59979625578436 2.59979625578436 2.59979625578436 3.03555783025232 2.59979625578436 2.59979625578436 2.59979625578436 2.59979625578436 2.59979625578436 2.59979625578436 2.59979625578436 2.59979625578436 2.59979625578436 2.59979625578436 2.59979625578436 2.59979625578436 2.59979625578436 2.59979625578436 2.59979625578436 2.59979625578436 2.59979625578436 2.59979625578436 2.59979625578436 3.43514863882075 2.59979625578436 2.59979625578436 2.59979625578436 2.59979625578436 2.59979625578436 2.59979625578436 2.59979625578436 2.59979625578436 2.59979625578436 2.59979625578436 2.59979625578436 2.59979625578436 2.59979625578436 2.59979625578436 2.59979625578436 2.59979625578436 3.52062149520576 2.59979625578436 2.59979625578436 2.59979625578436 2.59979625578436 2.59979625578436 2.59979625578436 2.59979625578436 2.59979625578436 2.59979625578436 2.59979625578436 2.59979625578436 2.59979625578436 2.59979625578436 2.59979625578436 2.59979625578436 2.59979625578436 2.59979625578436 2.59979625578436 2.59979625578436 2.59979625578436 2.59979625578436 2.59979625578436 2.59979625578436 2.59979625578436 2.59979625578436 2.59979625578436 2.59979625578436 2.59979625578436 2.59979625578436 2.59979625578436 2.59979625578436 2.59979625578436 2.59979625578436 2.59979625578436 2.59979625578436 2.59979625578436 2.59979625578436 2.59979625578436 2.59979625578436 2.59979625578436 2.59979625578436 2.59979625578436 2.59979625578436 2.59979625578436 2.59979625578436 2.59979625578436 2.59979625578436 2.59979625578436 2.59979625578436 2.59979625578436 2.59979625578436 2.59979625578436 2.59979625578436 2.59979625578436 2.59979625578436 2.59979625578436 2.59979625578436 2.59979625578436 2.59979625578436 2.59979625578436 2.59979625578436 2.59979625578436 2.59979625578436 2.59979625578436 2.59979625578436 2.59979625578436 2.59979625578436 2.59979625578436 2.59979625578436 2.59979625578436 2.59979625578436 2.59979625578436 2.59979625578436 2.59979625578436 2.59979625578436 2.59979625578436 2.59979625578436 2.59979625578436 2.59979625578436 2.59979625578436 2.59979625578436 2.59979625578436 2.59979625578436 2.59979625578436 2.59979625578436 2.59979625578436 2.59979625578436 2.59979625578436 2.59979625578436 2.59979625578436 2.59979625578436 2.59979625578436 2.59979625578436 2.59979625578436 2.59979625578436 2.59979625578436 2.59979625578436 2.59979625578436 2.59979625578436 2.59979625578436 2.59979625578436 2.59979625578436 2.59979625578436 2.59979625578436 2.59979625578436 2.59979625578436 2.59979625578436 2.59979625578436 2.59979625578436 2.59979625578436 2.59979625578436 2.59979625578436 2.59979625578436 2.59979625578436 2.59979625578436 2.59979625578436 2.59979625578436 2.59979625578436 2.59979625578436 2.59979625578436 2.59979625578436 2.59979625578436 2.59979625578436 2.59979625578436 2.59979625578436 2.59979625578436 2.59979625578436 2.59979625578436 2.59979625578436 2.59979625578436 2.59979625578436 2.59979625578436 2.59979625578436 2.59979625578436 2.59979625578436 2.59979625578436 2.59979625578436 2.59979625578436 2.59979625578436 2.59979625578436 2.59979625578436 2.59979625578436 2.59979625578436 2.59979625578436 2.59979625578436 2.59979625578436 2.59979625578436 2.59979625578436 2.59979625578436 3.19875009976656 2.59979625578436 2.59979625578436 2.59979625578436 2.59979625578436 2.59979625578436 2.59979625578436 2.59979625578436 2.59979625578436 2.59979625578436 2.59979625578436 2.59979625578436 2.59979625578436 2.59979625578436 2.59979625578436 2.59979625578436 2.59979625578436 2.59979625578436 2.59979625578436 2.59979625578436 2.59979625578436 2.59979625578436 2.59979625578436 2.59979625578436 2.59979625578436 2.59979625578436 2.59979625578436 2.59979625578436 2.59979625578436 2.59979625578436 2.59979625578436 2.59979625578436 2.59979625578436 2.59979625578436 2.59979625578436 2.59979625578436 2.59979625578436 2.59979625578436 2.59979625578436 3.06159220116022 2.59979625578436 2.59979625578436 2.59979625578436 2.59979625578436 2.59979625578436 2.59979625578436 2.59979625578436 2.59979625578436 2.59979625578436 2.59979625578436 2.59979625578436 2.59979625578436 2.59979625578436 2.59979625578436 2.59979625578436 2.59979625578436 2.59979625578436 2.59979625578436 2.59979625578436 2.59979625578436 2.59979625578436 2.59979625578436 2.59979625578436 2.59979625578436 2.59979625578436 2.59979625578436 2.59979625578436 2.59979625578436 2.59979625578436 2.59979625578436 2.59979625578436 2.59979625578436 2.59979625578436 2.59979625578436 2.59979625578436 2.59979625578436 2.59979625578436 2.59979625578436 2.59979625578436 3.07327005296684 2.59979625578436 2.59979625578436 2.59979625578436 2.59979625578436 2.59979625578436 2.59979625578436 2.59979625578436 2.59979625578436 2.59979625578436 2.59979625578436 2.59979625578436 2.59979625578436 2.59979625578436 3.21057785747254 2.59979625578436 2.59979625578436 2.59979625578436 2.59979625578436 3.22373713132186 2.59979625578436 2.59979625578436 2.59979625578436 2.59979625578436 2.59979625578436 2.59979625578436 2.59979625578436 2.59979625578436 2.59979625578436 2.59979625578436 2.59979625578436 2.59979625578436 2.59979625578436 2.59979625578436 3.11444189945037 2.59979625578436 2.59979625578436 2.59979625578436 2.59979625578436 2.59979625578436 2.59979625578436 2.59979625578436 2.59979625578436 2.59979625578436 2.59979625578436 2.59979625578436 2.59979625578436 2.59979625578436 2.59979625578436 2.59979625578436 2.59979625578436 2.59979625578436 2.59979625578436 2.59979625578436 2.59979625578436 2.59979625578436 2.59979625578436 2.59979625578436 2.59979625578436 2.59979625578436 2.59979625578436 2.59979625578436 2.59979625578436 2.59979625578436 2.59979625578436 2.59979625578436 2.59979625578436 2.59979625578436 2.59979625578436 2.59979625578436 2.59979625578436 2.59979625578436 3.5757082350106 2.59979625578436 2.59979625578436 2.59979625578436 2.59979625578436 2.59979625578436 2.59979625578436 2.59979625578436 2.59979625578436 2.59979625578436 2.59979625578436 2.59979625578436 2.59979625578436 2.59979625578436 2.59979625578436 2.59979625578436 2.59979625578436 2.59979625578436 2.59979625578436 2.59979625578436 2.59979625578436 2.59979625578436 2.59979625578436 2.59979625578436 2.59979625578436 2.59979625578436 2.59979625578436 2.59979625578436 2.59979625578436 2.59979625578436 2.59979625578436 2.59979625578436 2.59979625578436 2.59979625578436 2.59979625578436 2.59979625578436 2.59979625578436 3.19857785665936 3.25797369082606 2.59979625578436 2.59979625578436 2.59979625578436 2.59979625578436 2.59979625578436 3.35977791636333 2.59979625578436 2.59979625578436 2.59979625578436 2.59979625578436 2.59979625578436 2.59979625578436 2.59979625578436 2.59979625578436 2.59979625578436 2.59979625578436 3.09650342821345 2.59979625578436 2.59979625578436 2.59979625578436 2.59979625578436 2.98080741821271 2.59979625578436 2.59979625578436 3.23323260867859 2.59979625578436 2.59979625578436 2.59979625578436 2.59979625578436 2.59979625578436 2.59979625578436 2.59979625578436 2.59979625578436 2.59979625578436 3.30108436898664 2.59979625578436 2.59979625578436 2.59979625578436 2.59979625578436 2.59979625578436 2.59979625578436 2.59979625578436 3.14267566082531 2.59979625578436 3.30265235045542 3.31482471666852 2.59979625578436 2.59979625578436 2.59979625578436 2.59979625578436 2.59979625578436 2.59979625578436 2.59979625578436 2.59979625578436 2.59979625578436 3.48758109411748 2.59979625578436 2.59979625578436 2.59979625578436 3.19755199553219 2.59979625578436 2.59979625578436 2.59979625578436 2.59979625578436 3.0680091370017 2.59979625578436 2.59979625578436 2.59979625578436 2.59979625578436 2.59979625578436 3.19855137885276 2.59979625578436 2.59979625578436 2.59979625578436 2.59979625578436 2.59979625578436 2.59979625578436 3.94059545112726 2.59979625578436 2.59979625578436 2.59979625578436 3.23299208811065 2.59979625578436 2.59979625578436 2.59979625578436 2.59979625578436 2.59979625578436 2.59979625578436 2.59979625578436 2.59979625578436 2.59979625578436 2.59979625578436 2.59979625578436 3.13327665589051 2.59979625578436 2.59979625578436 2.59979625578436 2.59979625578436 2.59979625578436 2.59979625578436 2.59979625578436 2.59979625578436 2.59979625578436 2.59979625578436 2.59979625578436 2.59979625578436 2.59979625578436 3.10694865309437 2.59979625578436 2.59979625578436 2.59979625578436 2.59979625578436 2.59979625578436 2.59979625578436 2.59979625578436 2.59979625578436 2.59979625578436 2.59979625578436 2.59979625578436 2.59979625578436 2.59979625578436 2.59979625578436 2.59979625578436 2.59979625578436 2.59979625578436 2.59979625578436 2.59979625578436 2.59979625578436 2.59979625578436 2.59979625578436 2.59979625578436 2.59979625578436 2.59979625578436 2.59979625578436 2.59979625578436 2.59979625578436 2.59979625578436 2.59979625578436 2.59979625578436 2.59979625578436 2.59979625578436 3.10526400266323 2.59979625578436 2.59979625578436 2.59979625578436 2.59979625578436 2.59979625578436 3.10937730926642 2.59979625578436 2.59979625578436 2.59979625578436 2.59979625578436 2.59979625578436 2.59979625578436 2.59979625578436 2.59979625578436 2.59979625578436 2.59979625578436 2.59979625578436 2.59979625578436 2.59979625578436 2.59979625578436 2.59979625578436 2.59979625578436 2.59979625578436 2.59979625578436 2.59979625578436 2.59979625578436 2.59979625578436 3.20566299976803 2.59979625578436 3.1839706467237 2.59979625578436 2.59979625578436 3.50360441488598 2.59979625578436 2.59979625578436 3.36204250988082 3.13903998395891 2.59979625578436 2.59979625578436 2.59979625578436 2.59979625578436 2.59979625578436 2.59979625578436 2.59979625578436 2.59979625578436 3.18542993688362 2.59979625578436 2.59979625578436 2.59979625578436 2.59979625578436 2.59979625578436 2.59979625578436 2.59979625578436 2.59979625578436 2.59979625578436 2.59979625578436 2.59979625578436 2.59979625578436 2.59979625578436 2.59979625578436 2.59979625578436 2.59979625578436 3.15184207342633 2.59979625578436 2.59979625578436 3.53794707022842 2.59979625578436 2.59979625578436 2.59979625578436 2.59979625578436 2.59979625578436 2.59979625578436 2.59979625578436 2.59979625578436 2.59979625578436 2.59979625578436 2.59979625578436 2.59979625578436 2.59979625578436 2.59979625578436 2.59979625578436 2.59979625578436 2.59979625578436 2.59979625578436 2.59979625578436 2.59979625578436 2.59979625578436 2.59979625578436 2.59979625578436 2.59979625578436 2.59979625578436 2.59979625578436 2.59979625578436 2.59979625578436 2.59979625578436 3.17666752597553 2.59979625578436 2.59979625578436 2.59979625578436 2.59979625578436 3.21444532604007 2.59979625578436 3.34910464508202 2.59979625578436 3.4742952044758 2.59979625578436 2.59979625578436 2.59979625578436 2.59979625578436 2.59979625578436 2.59979625578436 2.59979625578436 2.59979625578436 2.59979625578436 2.59979625578436 2.59979625578436 3.53608592051933 2.59979625578436 2.59979625578436 2.59979625578436 2.59979625578436 2.59979625578436 2.59979625578436 2.59979625578436 3.29644996195684 2.59979625578436 2.59979625578436 2.59979625578436 2.59979625578436 2.59979625578436 2.59979625578436 2.59979625578436 2.59979625578436 2.59979625578436 3.08638207118581 2.59979625578436 2.59979625578436 2.59979625578436 2.59979625578436 2.59979625578436 2.59979625578436 2.59979625578436 2.59979625578436 2.59979625578436 2.59979625578436 2.59979625578436 2.59979625578436 2.59979625578436 2.59979625578436 2.59979625578436 2.59979625578436 3.17310155599223 2.59979625578436 2.59979625578436 2.59979625578436 2.59979625578436 2.59979625578436 3.48455101835497 2.59979625578436 2.59979625578436 2.59979625578436 3.08978059537946 2.59979625578436 4.37342642078893 3.14781871854752 2.59979625578436 2.59979625578436 2.59979625578436 2.59979625578436 2.59979625578436 2.59979625578436 2.59979625578436 2.59979625578436 2.59979625578436 2.59979625578436 2.59979625578436 2.59979625578436 2.59979625578436 2.59979625578436 2.59979625578436 2.59979625578436 2.59979625578436 2.59979625578436 3.3795575152963 2.59979625578436 3.16483281905453 3.1964791051938 2.59979625578436 2.59979625578436 2.59979625578436 2.59979625578436 2.59979625578436 2.59979625578436 3.61108609015459 2.59979625578436 2.59979625578436 2.59979625578436 3.08541878809132 2.59979625578436 2.59979625578436 2.59979625578436 2.59979625578436 2.59979625578436 2.59979625578436 2.59979625578436 2.59979625578436 2.59979625578436 3.0292052725966 4.57343399013619 3.32706199532729 2.59979625578436 2.59979625578436 2.59979625578436 2.59979625578436 2.59979625578436 3.12790887429037
Manes.03G203200.v6.1 2.59979625578436 2.59979625578436 2.59979625578436 2.59979625578436 2.59979625578436 2.59979625578436 2.59979625578436 2.59979625578436 2.59979625578436 2.59979625578436 2.59979625578436 2.59979625578436 2.59979625578436 2.59979625578436 2.59979625578436 2.59979625578436 2.59979625578436 2.59979625578436 2.59979625578436 2.59979625578436 2.59979625578436 2.59979625578436 2.59979625578436 2.59979625578436 2.59979625578436 2.59979625578436 2.59979625578436 2.59979625578436 2.59979625578436 2.59979625578436 2.59979625578436 2.59979625578436 2.59979625578436 3.19522409136653 2.59979625578436 2.59979625578436 2.59979625578436 2.59979625578436 2.59979625578436 2.59979625578436 2.59979625578436 3.23286364701414 2.59979625578436 2.59979625578436 2.59979625578436 2.59979625578436 2.59979625578436 2.59979625578436 2.59979625578436 2.59979625578436 2.59979625578436 2.59979625578436 2.59979625578436 2.59979625578436 2.59979625578436 2.59979625578436 2.59979625578436 2.59979625578436 2.59979625578436 2.59979625578436 2.59979625578436 2.59979625578436 2.59979625578436 2.59979625578436 2.59979625578436 2.59979625578436 2.59979625578436 2.59979625578436 2.59979625578436 2.59979625578436 2.59979625578436 2.59979625578436 2.59979625578436 2.59979625578436 2.59979625578436 2.59979625578436 2.59979625578436 2.59979625578436 2.59979625578436 2.59979625578436 2.59979625578436 2.59979625578436 2.59979625578436 2.59979625578436 2.59979625578436 2.59979625578436 2.59979625578436 2.59979625578436 2.59979625578436 2.59979625578436 2.59979625578436 2.59979625578436 2.59979625578436 2.59979625578436 2.59979625578436 2.59979625578436 2.59979625578436 2.59979625578436 3.03047401906305 3.03824441707797 2.59979625578436 2.59979625578436 2.59979625578436 2.59979625578436 2.59979625578436 2.59979625578436 2.59979625578436 2.59979625578436 2.59979625578436 2.59979625578436 2.59979625578436 2.59979625578436 2.59979625578436 2.59979625578436 2.59979625578436 2.59979625578436 2.59979625578436 3.097772256188 2.59979625578436 2.59979625578436 2.59979625578436 2.59979625578436 2.59979625578436 2.59979625578436 2.59979625578436 2.59979625578436 2.59979625578436 2.59979625578436 2.59979625578436 2.59979625578436 2.59979625578436 2.59979625578436 2.59979625578436 2.59979625578436 2.59979625578436 2.59979625578436 2.59979625578436 2.59979625578436 2.59979625578436 3.55969412797435 3.13589789482968 2.59979625578436 2.59979625578436 2.59979625578436 2.59979625578436 2.59979625578436 2.59979625578436 2.59979625578436 2.59979625578436 2.59979625578436 2.59979625578436 2.59979625578436 2.59979625578436 2.59979625578436 2.59979625578436 2.59979625578436 2.59979625578436 2.59979625578436 2.59979625578436 2.59979625578436 2.59979625578436 2.59979625578436 2.59979625578436 2.59979625578436 2.59979625578436 2.59979625578436 2.59979625578436 2.59979625578436 2.59979625578436 2.59979625578436 2.59979625578436 2.59979625578436 2.59979625578436 3.06384658117584 2.59979625578436 2.59979625578436 2.59979625578436 2.59979625578436 2.59979625578436 2.59979625578436 2.59979625578436 2.59979625578436 2.59979625578436 2.59979625578436 2.59979625578436 2.59979625578436 3.16817936116962 2.59979625578436 2.59979625578436 2.59979625578436 2.59979625578436 2.59979625578436 2.59979625578436 2.59979625578436 2.59979625578436 2.59979625578436 2.59979625578436 2.59979625578436 3.32529133428012 2.59979625578436 2.59979625578436 2.59979625578436 2.59979625578436 2.59979625578436 2.59979625578436 2.59979625578436 2.59979625578436 2.59979625578436 2.59979625578436 2.59979625578436 2.59979625578436 2.59979625578436 2.59979625578436 2.59979625578436 2.59979625578436 3.00967619553112 3.10108304697002 2.59979625578436 2.59979625578436 3.02576765931864 2.59979625578436 2.59979625578436 2.59979625578436 2.59979625578436 2.59979625578436 2.59979625578436 2.59979625578436 2.59979625578436 2.59979625578436 2.59979625578436 2.59979625578436 2.59979625578436 3.49674835093757 2.59979625578436 2.59979625578436 2.59979625578436 2.59979625578436 2.59979625578436 2.59979625578436 2.59979625578436 2.59979625578436 2.59979625578436 3.0699466230511 2.59979625578436 2.59979625578436 2.59979625578436 2.59979625578436 3.45753213759342 2.59979625578436 2.59979625578436 2.59979625578436 2.59979625578436 2.59979625578436 2.59979625578436 2.59979625578436 3.11671905717742 2.59979625578436 2.59979625578436 2.59979625578436 2.59979625578436 3.49175676901494 2.59979625578436 2.59979625578436 2.59979625578436 2.59979625578436 2.59979625578436 2.59979625578436 2.59979625578436 2.59979625578436 2.59979625578436 2.59979625578436 2.59979625578436 3.14632375028407 2.59979625578436 2.59979625578436 2.59979625578436 2.59979625578436 2.59979625578436 2.59979625578436 2.59979625578436 2.59979625578436 2.59979625578436 2.59979625578436 2.59979625578436 2.59979625578436 3.02532496867072 2.59979625578436 2.59979625578436 2.59979625578436 2.59979625578436 2.59979625578436 3.06398032907695 2.59979625578436 2.59979625578436 2.59979625578436 2.59979625578436 2.59979625578436 2.59979625578436 2.59979625578436 3.09900823605374 3.24661910325328 2.59979625578436 2.59979625578436 2.59979625578436 2.59979625578436 2.59979625578436 2.59979625578436 2.59979625578436 2.59979625578436 2.59979625578436 2.59979625578436 2.59979625578436 2.59979625578436 2.59979625578436 2.59979625578436 2.59979625578436 2.59979625578436 2.59979625578436 2.59979625578436 2.59979625578436 2.59979625578436 2.59979625578436 2.59979625578436 2.59979625578436 3.44068119535472 2.59979625578436 2.59979625578436 3.4385730909892 3.44479857084641 2.59979625578436 3.55720716581145 2.59979625578436 2.59979625578436 2.59979625578436 2.59979625578436 3.14223713453464 2.59979625578436 2.59979625578436 2.59979625578436 2.59979625578436 2.59979625578436 2.59979625578436 2.59979625578436 2.59979625578436 2.59979625578436 2.59979625578436 2.59979625578436 2.59979625578436 2.59979625578436 2.59979625578436 2.59979625578436 2.59979625578436 2.59979625578436 2.59979625578436 2.59979625578436 2.59979625578436 2.59979625578436 2.59979625578436 2.59979625578436 3.81465209650602 2.59979625578436 3.68598495281727 2.59979625578436 2.59979625578436 2.59979625578436 2.59979625578436 2.59979625578436 2.59979625578436 2.59979625578436 2.59979625578436 2.59979625578436 2.59979625578436 2.59979625578436 2.59979625578436 2.59979625578436 2.59979625578436 2.59979625578436 2.59979625578436 2.59979625578436 2.59979625578436 2.59979625578436 2.59979625578436 2.59979625578436 2.59979625578436 2.59979625578436 2.59979625578436 2.59979625578436 2.59979625578436 2.59979625578436 2.59979625578436 2.59979625578436 2.59979625578436 3.21112129012012 2.59979625578436 2.59979625578436 2.59979625578436 2.59979625578436 2.59979625578436 2.59979625578436 2.59979625578436 3.42512101143509 3.14919715036927 3.29247100215013 3.24419192203211 2.59979625578436 2.59979625578436 2.59979625578436 2.59979625578436 2.59979625578436 2.59979625578436 2.59979625578436 2.59979625578436 2.59979625578436 3.48571073429127 2.59979625578436 3.69209890104218 2.59979625578436 2.59979625578436 2.59979625578436 2.59979625578436 3.37279228920747 3.25597584154714 2.59979625578436 3.08352688683135 2.59979625578436 2.59979625578436 2.59979625578436 2.59979625578436 2.59979625578436 2.59979625578436 2.59979625578436 2.59979625578436 2.59979625578436 2.59979625578436 2.59979625578436 2.59979625578436 2.59979625578436 2.59979625578436 2.59979625578436 2.59979625578436 2.59979625578436 2.59979625578436 2.59979625578436 2.59979625578436 2.59979625578436 2.59979625578436 2.59979625578436 2.59979625578436 2.59979625578436 2.59979625578436 2.59979625578436 2.59979625578436 2.59979625578436 2.59979625578436 3.13589593959261 2.59979625578436 2.59979625578436 2.59979625578436 2.59979625578436 2.59979625578436 2.59979625578436 2.59979625578436 2.59979625578436 2.59979625578436 2.59979625578436 2.59979625578436 2.59979625578436 2.59979625578436 2.59979625578436 2.59979625578436 3.19855137885276 2.59979625578436 2.59979625578436 2.59979625578436 2.59979625578436 2.59979625578436 2.59979625578436 2.59979625578436 2.59979625578436 2.59979625578436 2.59979625578436 2.59979625578436 2.59979625578436 2.59979625578436 2.59979625578436 2.59979625578436 2.59979625578436 2.59979625578436 3.52086051291967 2.59979625578436 2.59979625578436 2.59979625578436 2.59979625578436 2.59979625578436 2.59979625578436 2.59979625578436 2.59979625578436 2.59979625578436 2.59979625578436 2.59979625578436 2.59979625578436 2.59979625578436 2.59979625578436 2.59979625578436 2.59979625578436 2.59979625578436 2.59979625578436 2.59979625578436 2.59979625578436 2.59979625578436 2.59979625578436 2.59979625578436 2.59979625578436 2.59979625578436 2.59979625578436 2.59979625578436 2.59979625578436 2.59979625578436 2.59979625578436 2.59979625578436 2.59979625578436 2.59979625578436 2.59979625578436 2.59979625578436 2.59979625578436 2.59979625578436 2.59979625578436 2.59979625578436 2.59979625578436 2.59979625578436 2.59979625578436 2.59979625578436 2.59979625578436 2.59979625578436 2.59979625578436 2.59979625578436 3.12380631914321 2.59979625578436 2.59979625578436 2.59979625578436 2.59979625578436 2.59979625578436 2.59979625578436 2.59979625578436 2.59979625578436 2.59979625578436 2.59979625578436 2.59979625578436 2.59979625578436 2.59979625578436 2.59979625578436 3.11530692652306 2.59979625578436 2.59979625578436 2.59979625578436 2.59979625578436 2.59979625578436 2.59979625578436 2.59979625578436 2.59979625578436 2.59979625578436 2.59979625578436 2.59979625578436 2.59979625578436 2.59979625578436 2.59979625578436 2.59979625578436 2.59979625578436 3.06791717975771 2.59979625578436 2.59979625578436 2.59979625578436 2.59979625578436 2.59979625578436 3.12724282625815 2.59979625578436 2.59979625578436 2.59979625578436 2.59979625578436 2.59979625578436 2.59979625578436 2.59979625578436 2.59979625578436 2.59979625578436 2.59979625578436 2.59979625578436 2.59979625578436 2.59979625578436 2.59979625578436 2.59979625578436 2.59979625578436 2.59979625578436 2.59979625578436 2.59979625578436 2.59979625578436 2.59979625578436 2.59979625578436 2.59979625578436 2.59979625578436 2.59979625578436 2.59979625578436 2.59979625578436 2.59979625578436 2.59979625578436 2.59979625578436 2.59979625578436 2.59979625578436 2.59979625578436 2.59979625578436 2.59979625578436 2.59979625578436 2.59979625578436 2.59979625578436 2.59979625578436 2.59979625578436 2.59979625578436 2.59979625578436 2.59979625578436 2.59979625578436 2.59979625578436 2.59979625578436 2.59979625578436 2.59979625578436 3.47469189890208 2.59979625578436 2.59979625578436 2.59979625578436 2.59979625578436 2.59979625578436 2.59979625578436 2.59979625578436 2.59979625578436 2.59979625578436 2.59979625578436 2.59979625578436 2.59979625578436 2.59979625578436 2.59979625578436 2.59979625578436 2.59979625578436 2.59979625578436 2.59979625578436 2.59979625578436 2.59979625578436 2.59979625578436 3.12734860701425 2.59979625578436 2.59979625578436 2.59979625578436 2.59979625578436 2.59979625578436 2.59979625578436 3.06980125949796 2.59979625578436 2.59979625578436 2.59979625578436 2.59979625578436 2.59979625578436 2.59979625578436 2.59979625578436 2.59979625578436 2.59979625578436 2.59979625578436 2.59979625578436 2.59979625578436 2.59979625578436 2.59979625578436 2.59979625578436 2.59979625578436 2.59979625578436 2.59979625578436 2.59979625578436 2.59979625578436 2.59979625578436 2.59979625578436 2.59979625578436 2.59979625578436 2.59979625578436 3.05627301234867 2.59979625578436 2.59979625578436 2.59979625578436 2.59979625578436 2.59979625578436 2.59979625578436 2.59979625578436 2.59979625578436 2.59979625578436 2.59979625578436 2.59979625578436 2.59979625578436 2.59979625578436 2.59979625578436 2.59979625578436 2.59979625578436 2.59979625578436 2.59979625578436 2.59979625578436 2.59979625578436 2.59979625578436 3.12901589028519 3.38871823839132 2.59979625578436 2.59979625578436 2.59979625578436 2.59979625578436 2.59979625578436 2.59979625578436 2.59979625578436 3.2500535295445 2.59979625578436 2.59979625578436 2.59979625578436 2.59979625578436 2.59979625578436 2.59979625578436 2.59979625578436 2.59979625578436 2.59979625578436 2.59979625578436 2.59979625578436 2.59979625578436 2.59979625578436 2.59979625578436 2.59979625578436 2.59979625578436 2.59979625578436 3.16483281905453 2.59979625578436 3.49882113101628 2.59979625578436 2.59979625578436 2.59979625578436 2.59979625578436 2.59979625578436 2.59979625578436 2.59979625578436 2.59979625578436 2.59979625578436 2.59979625578436 2.59979625578436 2.59979625578436 2.59979625578436 2.59979625578436 2.59979625578436 2.59979625578436 2.59979625578436 2.59979625578436 2.59979625578436 2.59979625578436 2.59979625578436 2.59979625578436 2.59979625578436 3.27961246069983 2.59979625578436 2.59979625578436 2.59979625578436 2.59979625578436
Manes.03G203300.v6.1 2.59979625578436 2.59979625578436 2.59979625578436 2.59979625578436 2.59979625578436 2.59979625578436 2.59979625578436 2.59979625578436 2.59979625578436 2.59979625578436 2.59979625578436 2.59979625578436 2.59979625578436 2.59979625578436 2.59979625578436 2.59979625578436 2.59979625578436 2.59979625578436 2.59979625578436 2.59979625578436 2.59979625578436 2.59979625578436 2.59979625578436 2.59979625578436 2.59979625578436 2.59979625578436 2.59979625578436 2.59979625578436 2.59979625578436 2.59979625578436 2.59979625578436 2.59979625578436 2.59979625578436 2.59979625578436 2.59979625578436 2.59979625578436 2.59979625578436 2.59979625578436 2.59979625578436 2.59979625578436 2.59979625578436 2.59979625578436 2.59979625578436 2.59979625578436 2.59979625578436 2.59979625578436 2.59979625578436 2.59979625578436 2.59979625578436 2.59979625578436 2.59979625578436 2.59979625578436 2.59979625578436 2.59979625578436 2.59979625578436 2.59979625578436 2.59979625578436 2.59979625578436 2.59979625578436 2.59979625578436 2.59979625578436 2.59979625578436 2.59979625578436 2.59979625578436 2.59979625578436 2.59979625578436 2.59979625578436 2.59979625578436 2.59979625578436 2.59979625578436 2.59979625578436 2.59979625578436 2.59979625578436 2.59979625578436 2.59979625578436 2.59979625578436 2.59979625578436 2.59979625578436 2.59979625578436 2.59979625578436 2.59979625578436 2.59979625578436 2.59979625578436 2.59979625578436 2.59979625578436 2.59979625578436 2.59979625578436 2.59979625578436 2.59979625578436 2.59979625578436 2.59979625578436 2.59979625578436 2.59979625578436 2.59979625578436 2.59979625578436 2.59979625578436 2.59979625578436 2.59979625578436 2.59979625578436 2.59979625578436 2.59979625578436 2.59979625578436 2.59979625578436 2.59979625578436 2.59979625578436 2.59979625578436 2.59979625578436 2.59979625578436 2.59979625578436 2.59979625578436 2.59979625578436 2.59979625578436 2.59979625578436 2.59979625578436 2.59979625578436 2.59979625578436 2.59979625578436 3.58164156650062 2.59979625578436 2.59979625578436 2.59979625578436 2.59979625578436 2.59979625578436 2.59979625578436 2.59979625578436 2.59979625578436 2.59979625578436 2.59979625578436 2.59979625578436 2.59979625578436 2.59979625578436 2.59979625578436 2.59979625578436 2.59979625578436 2.59979625578436 2.59979625578436 2.59979625578436 2.59979625578436 2.59979625578436 2.59979625578436 2.59979625578436 2.59979625578436 2.59979625578436 2.59979625578436 2.59979625578436 2.59979625578436 2.59979625578436 2.59979625578436 2.59979625578436 2.59979625578436 2.59979625578436 2.59979625578436 2.59979625578436 2.59979625578436 2.59979625578436 2.59979625578436 2.59979625578436 2.59979625578436 2.59979625578436 2.59979625578436 2.59979625578436 2.59979625578436 2.59979625578436 2.59979625578436 2.59979625578436 2.59979625578436 2.59979625578436 2.59979625578436 2.59979625578436 2.59979625578436 2.59979625578436 2.59979625578436 2.59979625578436 2.59979625578436 2.59979625578436 2.59979625578436 2.59979625578436 2.59979625578436 2.59979625578436 2.59979625578436 2.59979625578436 2.59979625578436 2.59979625578436 2.59979625578436 2.59979625578436 2.59979625578436 2.59979625578436 2.59979625578436 2.59979625578436 2.59979625578436 2.59979625578436 2.59979625578436 2.59979625578436 2.59979625578436 2.59979625578436 2.59979625578436 2.59979625578436 2.59979625578436 2.59979625578436 2.59979625578436 2.59979625578436 2.59979625578436 2.59979625578436 2.59979625578436 2.59979625578436 2.59979625578436 2.59979625578436 2.59979625578436 2.59979625578436 2.59979625578436 2.59979625578436 2.59979625578436 2.59979625578436 2.59979625578436 2.59979625578436 2.59979625578436 2.59979625578436 2.59979625578436 2.59979625578436 2.59979625578436 2.59979625578436 2.59979625578436 2.59979625578436 2.59979625578436 2.59979625578436 2.59979625578436 2.59979625578436 2.59979625578436 2.59979625578436 2.59979625578436 2.59979625578436 2.59979625578436 2.59979625578436 2.59979625578436 2.59979625578436 2.59979625578436 2.59979625578436 2.59979625578436 2.59979625578436 2.59979625578436 2.59979625578436 2.59979625578436 2.59979625578436 2.59979625578436 2.59979625578436 2.59979625578436 2.59979625578436 2.59979625578436 2.59979625578436 2.59979625578436 2.59979625578436 2.59979625578436 2.59979625578436 2.59979625578436 2.59979625578436 2.59979625578436 2.59979625578436 2.59979625578436 2.59979625578436 2.59979625578436 2.59979625578436 2.59979625578436 2.59979625578436 2.59979625578436 2.59979625578436 2.59979625578436 2.59979625578436 2.59979625578436 2.59979625578436 2.59979625578436 2.59979625578436 2.59979625578436 2.59979625578436 2.59979625578436 2.59979625578436 2.59979625578436 2.59979625578436 2.59979625578436 2.59979625578436 2.59979625578436 2.59979625578436 2.59979625578436 2.59979625578436 2.59979625578436 2.59979625578436 2.59979625578436 2.59979625578436 2.59979625578436 2.59979625578436 2.59979625578436 2.59979625578436 2.59979625578436 2.59979625578436 2.59979625578436 2.59979625578436 2.59979625578436 2.59979625578436 2.59979625578436 2.59979625578436 2.59979625578436 2.59979625578436 2.59979625578436 2.59979625578436 2.59979625578436 2.59979625578436 2.59979625578436 2.59979625578436 2.59979625578436 2.59979625578436 2.59979625578436 2.59979625578436 2.59979625578436 2.59979625578436 2.59979625578436 2.59979625578436 2.59979625578436 2.59979625578436 2.59979625578436 2.59979625578436 2.59979625578436 2.59979625578436 2.59979625578436 2.59979625578436 2.59979625578436 2.59979625578436 2.59979625578436 2.59979625578436 2.59979625578436 2.59979625578436 2.59979625578436 2.59979625578436 2.59979625578436 2.59979625578436 2.59979625578436 2.59979625578436 2.59979625578436 2.59979625578436 2.59979625578436 2.59979625578436 2.59979625578436 2.59979625578436 2.59979625578436 2.59979625578436 2.59979625578436 2.59979625578436 2.59979625578436 2.59979625578436 2.59979625578436 2.59979625578436 2.59979625578436 2.59979625578436 2.59979625578436 2.59979625578436 2.59979625578436 2.59979625578436 2.59979625578436 2.59979625578436 2.59979625578436 2.59979625578436 2.59979625578436 2.59979625578436 2.59979625578436 2.59979625578436 2.59979625578436 2.59979625578436 2.59979625578436 2.59979625578436 2.59979625578436 2.59979625578436 2.59979625578436 2.59979625578436 2.59979625578436 2.59979625578436 2.59979625578436 2.59979625578436 2.59979625578436 2.59979625578436 2.59979625578436 2.59979625578436 2.59979625578436 2.59979625578436 2.59979625578436 2.59979625578436 2.59979625578436 2.59979625578436 2.59979625578436 2.59979625578436 2.59979625578436 2.59979625578436 2.59979625578436 2.59979625578436 2.59979625578436 2.59979625578436 2.59979625578436 2.59979625578436 2.59979625578436 2.59979625578436 2.59979625578436 2.59979625578436 2.59979625578436 2.59979625578436 2.59979625578436 2.59979625578436 2.59979625578436 2.59979625578436 2.59979625578436 2.59979625578436 2.59979625578436 2.59979625578436 2.59979625578436 2.59979625578436 2.59979625578436 2.59979625578436 2.59979625578436 2.59979625578436 2.59979625578436 2.59979625578436 2.59979625578436 2.59979625578436 2.59979625578436 2.59979625578436 2.59979625578436 2.59979625578436 2.59979625578436 2.59979625578436 2.59979625578436 2.59979625578436 2.59979625578436 2.59979625578436 2.59979625578436 2.59979625578436 2.59979625578436 2.59979625578436 2.59979625578436 2.59979625578436 2.59979625578436 2.59979625578436 2.59979625578436 2.59979625578436 2.59979625578436 2.59979625578436 2.59979625578436 2.59979625578436 2.59979625578436 2.59979625578436 2.59979625578436 2.59979625578436 2.59979625578436 2.59979625578436 2.59979625578436 2.59979625578436 2.59979625578436 2.59979625578436 2.59979625578436 2.59979625578436 2.59979625578436 2.59979625578436 2.59979625578436 2.59979625578436 2.59979625578436 2.59979625578436 2.59979625578436 2.59979625578436 2.59979625578436 2.59979625578436 2.59979625578436 2.59979625578436 2.59979625578436 2.59979625578436 2.59979625578436 2.59979625578436 2.59979625578436 2.59979625578436 2.59979625578436 2.59979625578436 2.59979625578436 2.59979625578436 2.59979625578436 2.59979625578436 2.59979625578436 2.59979625578436 2.59979625578436 2.59979625578436 2.59979625578436 2.59979625578436 2.59979625578436 2.59979625578436 2.59979625578436 2.59979625578436 2.59979625578436 2.59979625578436 2.59979625578436 2.59979625578436 2.59979625578436 2.59979625578436 2.59979625578436 2.59979625578436 2.59979625578436 2.59979625578436 2.59979625578436 2.59979625578436 2.59979625578436 2.59979625578436 2.59979625578436 2.59979625578436 2.59979625578436 2.59979625578436 2.59979625578436 2.59979625578436 2.59979625578436 2.59979625578436 2.59979625578436 2.59979625578436 2.59979625578436 2.59979625578436 2.59979625578436 2.59979625578436 2.59979625578436 2.59979625578436 2.59979625578436 2.59979625578436 2.59979625578436 2.59979625578436 2.59979625578436 2.59979625578436 2.59979625578436 2.59979625578436 2.59979625578436 2.59979625578436 2.59979625578436 2.59979625578436 2.59979625578436 2.59979625578436 2.59979625578436 2.59979625578436 2.59979625578436 2.59979625578436 2.59979625578436 2.59979625578436 2.59979625578436 2.59979625578436 2.59979625578436 2.59979625578436 2.59979625578436 2.59979625578436 2.59979625578436 2.59979625578436 2.59979625578436 2.59979625578436 2.59979625578436 2.59979625578436 2.59979625578436 2.59979625578436 2.59979625578436 2.59979625578436 2.59979625578436 2.59979625578436 2.59979625578436 2.59979625578436 2.59979625578436 2.59979625578436 2.59979625578436 2.59979625578436 2.59979625578436 2.59979625578436 2.59979625578436 2.59979625578436 2.59979625578436 2.59979625578436 2.59979625578436 2.59979625578436 2.59979625578436 2.59979625578436 2.59979625578436 2.59979625578436 2.59979625578436 3.14894040553398 2.59979625578436 2.59979625578436 2.59979625578436 2.59979625578436 2.59979625578436 2.59979625578436 2.59979625578436 2.59979625578436 2.59979625578436 2.59979625578436 2.59979625578436 2.59979625578436 2.59979625578436 2.59979625578436 2.59979625578436 2.59979625578436 2.59979625578436 2.59979625578436 2.59979625578436 2.59979625578436 2.59979625578436 2.59979625578436 2.59979625578436 2.59979625578436 2.59979625578436 2.59979625578436 2.59979625578436 2.59979625578436 2.59979625578436 2.59979625578436 2.59979625578436 2.59979625578436 2.59979625578436 2.59979625578436 2.59979625578436 2.59979625578436 2.59979625578436 2.59979625578436 2.59979625578436 2.59979625578436 2.59979625578436 2.59979625578436 2.59979625578436 2.59979625578436 2.59979625578436 2.59979625578436 2.59979625578436 2.59979625578436 2.59979625578436 2.59979625578436 2.59979625578436 2.59979625578436 2.59979625578436 2.59979625578436 2.59979625578436 2.59979625578436 2.59979625578436 2.59979625578436 2.59979625578436 2.59979625578436 2.59979625578436 2.59979625578436 2.59979625578436 2.59979625578436 2.59979625578436 2.59979625578436 2.59979625578436 2.59979625578436 2.59979625578436 2.59979625578436 2.59979625578436 2.59979625578436 2.59979625578436 2.59979625578436 2.59979625578436 2.59979625578436 2.59979625578436 2.59979625578436 2.59979625578436 2.59979625578436 2.59979625578436 2.59979625578436 2.59979625578436 2.59979625578436 2.59979625578436 2.59979625578436 2.59979625578436 2.59979625578436 2.59979625578436 2.59979625578436 2.59979625578436 2.59979625578436 2.59979625578436 2.59979625578436 2.59979625578436 2.59979625578436 2.59979625578436 2.59979625578436 2.59979625578436 2.59979625578436 2.59979625578436 2.59979625578436 2.59979625578436 2.59979625578436 2.59979625578436 2.59979625578436 2.59979625578436 2.59979625578436 2.59979625578436 2.59979625578436 2.59979625578436 2.59979625578436 2.59979625578436 2.59979625578436 2.59979625578436 2.59979625578436 2.59979625578436 2.59979625578436 2.59979625578436 2.59979625578436 2.59979625578436 2.59979625578436 2.59979625578436 2.59979625578436 2.59979625578436 2.59979625578436 2.59979625578436 2.59979625578436 2.59979625578436 2.59979625578436 2.59979625578436 2.59979625578436 2.59979625578436 2.59979625578436 2.59979625578436 2.59979625578436 2.59979625578436 2.59979625578436 2.59979625578436 2.59979625578436 2.59979625578436 2.59979625578436 2.59979625578436 2.59979625578436 2.59979625578436 2.59979625578436 2.59979625578436 2.59979625578436 2.59979625578436 2.59979625578436 2.59979625578436 2.59979625578436 2.59979625578436 2.59979625578436 2.59979625578436 2.59979625578436 2.59979625578436 2.59979625578436 2.59979625578436 2.59979625578436 2.59979625578436 2.59979625578436 2.59979625578436 2.59979625578436 2.59979625578436 2.59979625578436 2.59979625578436 2.59979625578436 2.59979625578436 2.59979625578436 2.59979625578436 2.59979625578436 2.59979625578436 2.59979625578436 2.59979625578436 2.59979625578436 2.59979625578436 2.59979625578436 3.08078529881836 2.59979625578436 2.59979625578436
Manes.03G203400.v6.1 6.57798948008579 7.59574592159496 6.69694834698887 7.62408148529461 7.64997215282191 7.1774234787812 7.19089791366599 7.19725477840448 8.03949986837 7.51467199653994 6.87893650351969 6.63338288499709 6.74762520248147 7.57672997119143 6.75625676367241 6.73453709081023 7.16222684622857 7.31135500645807 8.21457965736049 7.4088748995097 6.88921269465313 7.78097018157419 7.19693807123006 8.00663134125397 8.06533894378699 7.12867635742809 7.27628830765957 7.58385863147666 7.66856609870749 6.88744787595878 6.71653597734959 7.27052377705233 6.72914622165651 7.88962026916227 7.35631360725476 7.21403131596279 7.91799956203143 7.22199583481372 7.39976351437416 7.79341424994273 7.39270966597355 7.46100230806312 7.1405352563219 8.56126368361938 7.60022205080945 6.35993795987129 6.85961020428839 7.16039787228631 7.08000220601184 7.9735323388798 7.29179336471449 7.65748740985068 6.13992260044064 7.91583702888833 8.04684665236485 7.68375946341256 7.30092366445767 6.82184424390136 7.84449496775255 8.12395118773332 6.79989077332337 7.23928924028978 6.8305163552879 5.50880681331723 7.07209937738661 6.82406970052952 7.29187624214292 6.69964929870386 7.69387575607419 7.51454600634417 7.08451502438628 7.83249053350249 7.17547424645458 6.4348456154551 7.26371522685717 7.48368718464353 7.19688986889205 7.54235846760577 8.00565089451988 7.73188834004563 7.37435276455842 7.54734342654016 7.85653120628034 7.25368908328342 7.11616673150469 6.96942307472392 8.16391793747214 7.35732503181676 7.22444568235411 7.41431402208778 7.03026510552609 7.77720193784254 7.54819390557768 7.60893427461526 7.0281325268453 7.89181257079322 7.22947415013745 7.47688592475223 6.2136812222803 7.43693853240361 8.2432217483787 6.91548705368348 7.27244652368165 7.06076744361359 7.03778237732441 8.52393935356831 6.45415078081408 6.69056069584628 6.79572481253254 6.19471625347972 6.27560960299424 6.08873395036944 6.51567133890471 6.35009530003195 6.50626143573854 6.87778513846842 7.54835949882885 8.08183526616985 7.32571441919239 8.01367696869909 7.72086420402579 7.16653837869231 7.34952831199274 7.29773964994134 7.69765387016242 7.63408783929685 7.18245524303687 7.41708864066859 8.10866971253911 8.12043428293372 7.35944507282827 7.55090521436238 7.19778331738849 7.19333446775867 7.66212713140892 7.67902367260337 7.30687289085443 7.4191513926155 7.72855269658214 8.12548244321086 8.0086409425532 6.89915565165601 7.440196544153 6.77402417784928 7.54402527952644 7.04487392199652 7.47916043898362 7.9789513652956 6.87841323142915 8.03252886730749 8.01408122095324 7.43997610603658 7.68551851450535 6.74971002710884 8.24840089350189 7.77020473378072 7.09465924479196 8.16170315940019 7.05829815688466 7.74103492973154 8.2007997976269 7.26648077091891 8.03222433585146 6.49701128545353 7.88250383228237 7.55586470449835 6.41717449831332 7.2197077106979 7.85111275551785 7.35589519597775 8.26798309651025 7.19625002107943 7.35522158848978 6.96657048846617 7.23461681227515 7.9545317125846 7.78495653359603 7.47746595396234 7.43205490996773 8.25444887633543 7.2672974115864 7.31930931970473 7.80523015079986 7.9244579769345 8.53574790787763 7.84740020434634 7.51203787689859 7.7030462905257 7.24370042694024 8.23638382515921 8.2216270395606 7.34799446078378 7.32046315853532 7.5310966053305 6.20571100997729 7.9432711192539 8.85675089908513 7.26512687305045 7.68702582490992 7.44234960176572 8.47486787634336 8.09080633874716 6.87191794411435 7.05742678578758 6.49494420732716 7.75181787972215 7.80364319885718 6.87036720021923 7.34339515868262 6.80987172712524 8.20459432631079 8.16106710295277 7.82507868138089 8.05368329562064 7.19801904511656 7.71746984335701 7.15702298097781 7.00100762205773 8.91125079320014 7.58391142799974 7.71120982984677 7.74872274654727 7.5423074240953 7.65468297839538 7.51663542599199 8.0377180847141 7.10391456646029 7.39284595600642 7.26263137492158 7.16243218141142 7.89245593317156 7.6188380364446 8.36187779891442 7.82669292600829 7.62925097867902 8.26986887075104 7.75119557576743 7.58475495632565 7.23725719563257 7.30595659175168 7.87103593331943 7.82369129296913 7.59354150706436 7.28408962792488 7.59735827241492 7.74855608953891 8.02691899299281 7.02121246360044 7.14828431763708 6.69843297526522 7.2616428245467 6.78167531429337 6.84270840079523 7.58179113035244 7.12169657876795 8.12639687919324 7.59929242035003 6.60666980146741 5.76706114536277 6.91433596950921 6.18214042831304 5.36544510036784 7.11615768049345 7.01179233584511 7.37796807714353 7.912993171402 8.24340880292413 7.27335609151004 7.6782372585419 7.78437203071972 7.71982242917619 7.12667428081474 7.32013217226308 7.61501714209871 7.41065414317102 7.02394170275621 7.8180838246001 7.11875257968409 8.07010942024834 6.99684372251084 6.88503878242831 7.3695763895825 7.3043975122149 6.23378701342793 7.74245942654772 8.20264539418464 7.65835708860591 8.33466278492974 7.17455919201046 7.92215468635271 7.02289665030543 8.24098837516357 8.76321568826751 7.82550973037912 7.88037962810367 6.95739039991317 8.59286533937977 8.14428576578202 7.10474408376424 6.60763461787654 7.29905345606692 7.48589653911225 6.29080657200834 7.17203968466673 7.17715013289847 7.45842940156833 7.84245175252473 7.3478415001338 6.56457913125216 6.9048073586327 7.2561449517251 7.69555130781758 7.35301133513518 7.78007677570102 8.01726464359181 7.29927985568594 7.89280250233957 8.42927159821227 7.46651922314498 8.30339292006761 7.36122001146992 8.15685771792075 7.42746809058563 6.87109479028698 7.32355244146876 6.86235449843479 8.09963607668393 7.87440228787473 7.24827072836119 7.27609583402706 7.58441106489604 8.02287830253424 7.17295988287586 6.75832332321454 7.32356748396922 7.27577846843062 7.82387641175084 7.87082717568054 7.16343867847364 7.44573220983504 7.29940888037105 7.99975769154812 7.40198245229182 7.77856043499565 7.25162850414315 6.58670947909733 7.49239699579669 6.64230783759229 7.80228733210557 7.27546465890235 6.96036000465548 8.16743395995858 8.51717169612768 7.39029672694169 7.57225379952096 7.24990158234582 7.66579882056023 7.67808874683873 6.81665296927144 8.06705441769976 7.94397794155819 7.66923354204991 8.37104289340086 6.75641429460491 7.10359219133277 6.89088143704932 8.06992468388 7.56125313021735 7.28585439697841 8.06547631166617 7.2878007738775 8.0634091509146 8.01973452218975 7.80850874687242 7.08197294704891 7.48539954415811 6.59211341441768 7.48886629895589 6.94418815784045 6.59889125253924 8.00137664345079 7.24293310135472 7.10004306140549 7.55105175173693 6.68881722607755 7.14058843696705 7.2593040340813 7.69647424200342 7.31012193171097 6.98850652952978 6.91461295881697 7.24525517345094 7.45020673689556 7.5972902559803 6.9417856741623 6.85057677400854 6.57881340706263 7.08929913284495 8.27461641578426 7.51300645386809 7.13928409548049 7.22685956650966 7.76207193409567 7.35001639351921 7.09167170304362 8.25913817764044 7.14848681545191 8.19608864512201 8.17663387476271 6.78649063452506 7.58470294568491 6.84118180344791 8.17844873490625 7.51973391700049 6.8754188291028 6.56718227933861 6.34587465912519 7.14848139656977 6.7250845528835 7.5767191861988 7.30416648606003 6.53846751290437 8.14150678239516 7.05443576785075 7.28148658640402 7.56288675264229 7.25842270436084 7.35505228862257 7.89872651852011 6.96475670961112 7.58322241057611 7.03927667651827 8.0022957822185 7.41731557034153 6.56991170941938 7.83339440492084 6.76797608607521 8.29884261918005 8.45331145350927 6.96052157007618 7.86143923045327 6.98014571336194 7.72598687657247 7.42619091550501 6.76340765236063 7.60598201007072 6.47994022501487 7.71797751258422 7.58794692321037 6.91800881512084 7.80996619853984 6.79682034651232 8.11525383530241 6.61249807147942 6.18156078664288 7.62571568468667 7.23894934353574 7.86455100399909 6.77919891911562 7.06937565898409 7.28539790942151 7.99218778336376 7.273007219646 7.39912734401194 7.2629393007854 7.75084783186884 7.36166469187081 7.94933245388936 7.33997641488869 7.54314471915164 6.97991004136435 7.54236628388906 7.43978720735741 7.9020134137785 8.46278605190472 7.00506957017979 7.18108906810996 7.6051825776881 7.5650769079266 7.93126564470005 7.18192216238305 7.63968389940436 7.1499307891252 7.92773021870878 7.88880181711285 8.12428341274355 6.3811581025713 7.35416236331832 8.55553425236242 8.52566906853187 7.29930267110456 7.68546013294876 6.63282197450617 8.1350290245929 7.3632476124041 7.57181098299042 7.81468515509636 6.54593238880615 8.01860193518877 8.77664007440273 7.19559188431955 6.57781568841442 7.41879097283018 7.07212664034476 7.90413716786878 6.48404430432985 6.86958920725693 7.02137322781765 8.3126827812811 8.43272972216121 7.35224083000794 7.44778059248175 6.91431053153222 8.27654855064677 7.70130487180314 7.24067687484137 7.68669732052516 6.72385825387399 8.30130186320494 8.39392791095165 7.26241950181126 7.33639186412044 6.70695813597173 8.66465013173807 7.67888468179221 7.48146973378164 7.68503482549727 7.42584149438438 8.34306522969697 7.9960443742716 7.07970763230565 7.44866354932848 7.47035535301013 8.43404595502467 8.67074162671141 6.36588584882221 6.85938211305235 7.12131023497937 8.31133939395989 8.12089438320658 7.16470281714447 7.68583924731856 6.50743259608895 8.25559435904347 8.00175389307259 6.77817736646897 7.46831503737963 5.58617876420381 7.32675719146265 6.95306105955486 8.57938552347471 8.14292816907868 6.58254873006726 8.27355444751867 8.29664592000583 6.55561034886674 7.72988862671934 7.17468277156196 8.50886228413979 8.23770461801542 7.05986562765695 7.38032525600483 6.78658714953072 8.71214734912067 8.58516857561747 7.56742078334863 7.35131689047811 7.89751375803845 7.87889060032345 8.37058990356899 7.97649641104916 7.29444678197092 7.98095269673029 7.01195216229708 8.48291570377807 7.87843392308111 7.703251193331 8.35415364051606 7.29966296596657 8.27366288516071 8.28654135494685 7.57261034711668 7.72075280211176 7.21862103406724 8.1348066624194 7.68136624259215 7.95034501026459 7.71723750629756 7.70150688366887 8.0147641803449 8.49503930796665 7.3773933441398 7.61197766486864 7.49620161165632 8.54318165595958 8.37181917106241 7.29366214771974 8.16321680216422 7.42460064548547 8.42521094119639 7.91283427078936 7.45542388903462 8.11195816278416 7.77843229468839 7.58892819511718 7.96953400438886 7.85789528807692 8.22274703980279 7.65221092274782 8.03430039166638 8.42383810895741 7.07661859099493 7.75377598701395 7.51864554485662 7.96671222801282 7.68108469147258 7.17175280265143 8.25579126407837 7.81613742501898 8.16057167205588 8.08713782583522 7.33069940006001 6.96414035878067 7.95840377003994 8.26512981938813 7.72793426768799 8.15288109884373 8.22134884361911 7.78821519305306 8.26140833617848 8.80472257716791 7.41240138400995 8.32893943854051 7.01125457950602 8.256988239835 7.32613824814439 7.48369603271101 7.73010796133422 7.90259504803166 7.62462019455997 7.46962381163613 7.45070780221751 7.99719046929456 7.28065511796744 8.37257725719073 8.03781881776699 7.29058176052532 7.67763603323577 7.78829274725277 8.63885613415382 8.19072549112301 7.26306579625042 7.44449774465377 7.49990049388464 7.88609525213635 7.85273735266949 7.42373529790769 7.9582587112558 8.17805597144073 7.76055328938538 8.41265480531944 7.84731871066839 7.72607172047453 7.59382383737019 7.35627610598587 7.93517258766071 7.81543709497364 7.50842708027803 8.31860061072964 6.99648496133025 7.72369285040046 7.92099476773177 7.33900791413264 7.65106221703866 6.75942995442405 7.88274654609943 7.54964094794413 7.35847814930914 7.60214084260362 7.35626782278112 8.81483044339268 8.19594452462212 6.99956155129808 7.26703619257097 6.89328401602797 7.77506244884018 7.34832326734325 6.89708611007639 7.12467257782049 7.83096552631857 8.38619158367709 7.46416181147844 7.30122115919797 8.07158491639348 6.80484406562684 7.27387636017575 7.73119873545665 7.78495707315563 7.42643838485929 7.29050060546337 8.11692140025996 8.1111279498867 7.34036155553954 7.74057156240751 7.35164590477048 7.92073545364089 8.20598320222642 7.31489828415263 8.0046421633096 7.61048830478232 8.1017646334887 8.96050805053149 6.79287353430707 7.72917603729927 6.84882618310673 7.81632203083112 8.00866045808735 6.37744728735596 6.07463666341109 6.91616992856793 6.7180350960333 7.00740711246541 7.41463515230948 7.32266081740669 6.94149787382601 8.1734060008665 7.44784051930931 7.41849147163604 6.64542556214197 7.04203251798649 8.8824058497509 6.92310716006556 8.19120651549829 7.59328683811751 7.3388626171521 7.62249827137431 7.68947906141413 6.96907532757443 7.6514758174852 7.27351335950577 7.53433685620116 7.32186411368377 7.28592029370708 8.03911561264726 7.36803279624572 8.02778791569479 7.24339787416652 7.00440441772245 7.53691142140364 7.35213051353993 9.5863544044828 8.55257301929661 6.9018287620292 7.44048079786506 6.49714409013123 7.6313903446436 8.16774896245886 7.77448291899038
Manes.03G203500.v6.1 4.08931129459723 3.70064765159346 3.85652794678751 4.25901200280941 4.26829661204843 3.55072321097309 4.20178157449109 4.29318702333531 4.64829762674535 3.89462144677541 3.68715388835424 4.29155131012641 3.93065569810438 4.22337503517072 3.41879698969261 4.20183911611463 4.29049136268557 4.84057715139863 5.36080232056295 4.71530009844949 4.34490519912131 4.25817351072512 3.76340664245606 4.20916292237582 3.53192955553866 3.96240462963678 5.14604675251809 4.88410462378395 5.03409015116063 3.75928889564787 4.08082635425553 3.98579678132179 4.06471720172665 4.2108722004467 3.90048262944656 4.38339172483685 4.21962495871601 3.80327872727126 3.27237941274458 3.80531622868573 4.30187717688871 4.95914582844318 3.99801958889781 5.33890285395495 3.77305240836093 4.12900872040676 4.30356435024271 4.19509937476731 4.83128654064695 4.48443846172709 4.07715194160466 4.26257520928987 4.33030496627757 4.00674405114802 4.11639527973144 4.52194924810261 4.51913820535515 4.22781439867361 4.60332126411731 3.52567379773375 3.71856906465735 3.13655648183482 4.06419205571459 5.50880681331723 3.38028800220858 3.66686718375227 3.57192143423125 3.43153906783138 4.43422888313979 4.23284934402789 4.56109185446289 4.10305699736415 4.59784073227263 2.59979625578436 2.59979625578436 4.21477962923793 3.9437380773174 4.97831872097968 4.22550291220958 4.39941272178548 4.39202362825638 4.3941112550299 4.53869970339601 4.28272761086361 2.59979625578436 5.09634687910121 5.39888484373952 5.62640077995656 3.88719071150968 4.3804254860873 4.3452742057186 4.73890094755275 4.00033267671963 4.48571940434005 2.59979625578436 3.844423412108 3.58191857068951 4.11005258153141 4.03707421245398 4.11598909675538 3.98984437190907 3.99148542122515 3.90879471249442 3.83291661938213 2.59979625578436 4.16790133497031 4.09179637093658 4.16587954051311 3.81777442270464 3.50485837076424 3.96557275266778 3.70923438673871 4.15371096450366 3.75675057185501 2.59979625578436 2.59979625578436 4.5225967504423 4.82444762630452 4.87978138744958 4.75060821551022 4.48517688539081 4.42919842172237 4.56815492701656 3.79545278377254 4.04544993850666 4.25985682996248 4.3351205216289 4.43440440610159 3.9016924230135 4.2535313721841 4.72757794446937 4.6304344826418 3.43400258277707 4.33331162196214 4.45982622027543 4.22400499039403 4.48471441980049 4.19530967011314 4.77222509149004 5.05713900509422 4.3569655983129 4.83785818713088 4.34692886030907 4.2536234071397 4.64149593403444 3.44853243386928 4.45025470068791 3.99224523544299 4.384246379188 2.59979625578436 3.8700181854824 4.25343892241773 4.46467135803246 4.11947148752106 5.00255926748439 4.10370220025634 4.06805322863222 3.85199784944144 4.39163886657456 4.4109233786961 3.96650269055816 4.40837829255936 4.28724935013667 4.34387286550974 3.83796591237887 3.93594943360165 4.23673643956694 4.17306915473461 2.59979625578436 3.8202779361678 3.41380625865222 4.06225761433274 3.85648531197691 4.19730131279832 3.9885385524752 3.95032567131882 4.04177189388811 4.41115499857186 4.08584345613752 2.59979625578436 3.66117052613107 4.07418895335344 4.44481901699649 4.975256816006 4.10338040539752 4.04826872496311 4.90498582060877 4.44004967749247 3.98543193245573 4.29488317595572 3.44756539621456 4.2145754890584 4.32731820256017 3.81782068538594 4.50038877624024 4.56262668433514 4.54138012901486 4.84820855892576 4.96819761191034 4.82707117098126 4.93690283068728 4.52437872499994 4.30388315148822 4.1993373257925 4.63028744257744 4.6183327512692 5.32565684829542 4.8866614899474 4.436165552977 4.75735623715264 4.95794385192247 5.35764268617521 5.61441120941715 4.3581191834761 4.63525558027175 4.51282829247451 4.75640602110215 5.12219656557473 5.01452256136101 4.85569442913358 4.41160586556749 4.34881925355362 4.9160672273339 4.36732920939113 5.48397360087672 5.06548790234014 2.59979625578436 5.7968602520107 4.72669514704258 4.45078465133118 4.52976601034151 4.55268586251302 5.17429705703158 5.0028035853675 5.16855002605038 4.98005345751522 3.93232793663572 5.09647008331001 4.52180790115032 5.05876806240632 4.50996042039975 3.98947841516579 5.49451372915606 4.11249792924364 4.48620628773013 5.10685984067387 4.59109325246077 4.94439999198879 4.37278913560921 4.7220511622245 4.92661743828738 4.30230445644883 4.47509976526871 4.83432324127687 5.01370185546452 4.53109353597095 2.59979625578436 4.4363223804448 4.16829318121095 4.93187186810799 4.71550240852112 4.01974631285369 4.38174081317482 4.30644399764631 4.75197119524923 4.84945081703104 4.08733309607776 4.15672155169245 4.69287287146534 4.57679907364981 3.573123134579 3.95429187897232 4.68137053848745 4.49530997324486 4.82082105294907 4.22520729982107 3.98927166554258 2.59979625578436 5.54699547950021 4.44959413416397 4.79027731319503 4.87905067044682 4.69442629210495 4.70441853966502 5.02636020699617 4.79707184692621 4.88644418422636 4.66546249811825 5.11981507808145 4.33524874671851 4.83636087849277 4.73146906539012 4.50342570273363 4.99714547606174 4.46304170217942 4.55403801168142 4.42497235891159 5.07074721229311 5.1037421056283 4.8291284939338 4.55922787602047 5.0929074802516 4.88453043599763 4.99671329613338 4.63075346079418 4.49843194562584 4.81154546982179 4.66586370182422 4.45729826722604 4.62558517334317 5.24454080565614 5.05382944588001 4.79175320515382 4.99366531299919 4.67295946245922 4.59933411405257 4.63298892531267 4.56723059774414 5.45202858871766 3.9547866164985 4.72255857934657 5.47370304576176 4.54921597269341 5.07213697141661 5.16237776170126 4.61042484313162 5.20109618343898 4.43748373388391 4.96701863914525 4.30304237315679 5.75227790131621 4.68395253661206 2.59979625578436 5.02571118957215 4.54426501172953 5.03023169209479 4.52848577832429 4.71869224416619 4.48798103486455 4.55061471651912 4.81536574332852 2.59979625578436 4.68650849430965 5.59638172987226 5.1821485459024 4.99305385821328 4.77901790363437 5.01680975351123 5.81298576163761 4.54348535961976 4.45801125212273 4.90949403900966 4.96575453933881 5.4589875704065 4.83683826319947 5.17452650046764 4.94677966869941 4.43709670437289 5.24603753378405 4.65858256269737 5.26248328796197 5.15308423171441 3.47565525924005 5.56496550425645 4.4182601433403 4.60363985247665 5.05634655305256 4.94711463029734 4.77115594326252 3.93380540512647 4.91614637432934 4.55444376329832 4.93465452696671 4.10489660982896 5.66945543057355 4.6574836981894 4.53131145575492 4.58067171411492 4.54829672209634 4.64951387914944 4.56720164820809 4.43354545015942 4.85283015604667 4.91462636128968 5.51071348274621 4.72900112987518 4.90814312484013 5.12559676825073 4.65619413932984 4.38043874977876 4.60427315735521 2.59979625578436 4.6449017004821 7.64489155343351 5.2838834561814 4.4569336025263 4.64671182210213 4.02323817540927 4.46694890166023 5.20163370714372 4.86855795391251 5.0952320839108 5.46115637868638 4.99436177997352 5.12254267418709 4.60814931306917 4.87172029835538 4.81777725572858 4.9829396804293 5.63746594351726 4.05092012482805 4.6479395307529 4.18388990769175 4.80256159538365 4.71004082478178 4.56633143262214 4.56263866326803 4.75569151704437 4.20574069759034 5.60613433731544 4.67456084827243 5.01113901140158 4.98942613187267 4.36908624203668 5.01631055261305 4.6650759541454 5.68949418533924 4.83374128921653 4.85529052058578 5.73494183397823 5.22879399339238 5.16439826872673 4.72588009178136 4.72948507345007 5.38972578738149 4.76822580095728 4.82985638211964 5.23289472717528 4.94391619065897 5.32338983576856 4.57963036787199 4.80596115008333 4.66931585198089 4.83320169467771 5.63042791045804 4.91438358914788 3.73391719046449 4.86861545120893 6.50258496690557 4.44254480413046 4.7997480644467 4.10701146366515 5.09678334464365 4.73446215196151 4.96673657270286 3.83696014386519 5.42665395335117 4.75297222286621 4.10218398202523 5.23021170043666 4.29515076735607 5.19364801185793 4.53503092358892 4.20724247242009 5.0975622180414 3.89736573842457 4.86653471350228 5.19922127451489 4.60780961642945 4.96627426982282 4.21915361101809 4.46552890297856 3.93331934433811 5.04326300526592 4.84720342817605 4.34094852502324 4.38432347080654 3.94059545112726 5.17108629138035 4.68696724505273 4.0753274338864 4.30427724801881 3.87328019098817 4.64458310507209 4.09996182081276 5.28848313834849 2.59979625578436 4.48099037880939 5.19698134333256 4.16091689689488 3.81364818857264 5.16917201230858 4.21177103240202 4.73746579908904 3.99708007539002 4.62030877807126 4.01233539133735 4.79026165946093 4.95762359408207 4.54507982488406 4.73283528156624 4.5364148985121 5.1273430212861 5.04091152377849 4.26426082643677 4.52665441692634 4.22847096841924 4.20621992409158 4.79029121658824 4.0947811449798 4.41511020168577 4.18568621968805 4.52692484187718 4.22708239241434 3.98130496223531 5.48185841770507 4.24892851258154 5.07924426210839 4.46510250237792 4.30135395449846 5.27793264222595 4.83804802287571 4.56379298340159 5.09917693226351 4.75455922703715 5.31935629366942 5.30408684549718 4.2573548079945 5.11540096167936 5.33370570603161 4.33016117666378 4.93392178192544 4.32006382859075 4.57468468488636 4.10046203179392 4.47726345222936 4.60651334267245 4.71664350130044 4.75932001714602 5.08613621905098 4.38151308295947 5.0011953675091 4.44343943182173 4.81458286149183 4.86665826389569 3.86250160586385 5.18601871195034 4.27799672230626 4.9554185693584 3.52271871871532 5.9954090604504 4.41650519238326 4.3211608881522 5.09138517392478 3.83773340086992 3.11591032459858 4.5527398033429 4.30258831242391 6.01968652280113 3.7464171855587 4.36196570826451 4.58788309611972 4.16940724825434 4.39280456722536 4.35176810920911 4.52849288629916 4.39498629146805 4.71035925016517 4.55046877475943 4.92815509421385 5.27004740127951 4.49748935006333 4.74399541057762 3.97069572828034 6.25492576964254 4.32921330976609 4.32708618317185 5.62890496332322 3.88540911740735 5.22450978727673 4.58409321107861 3.84733536790994 4.44850894673969 3.84720525866936 4.49766768317292 4.35392735559204 4.84490982213826 3.60091484347649 4.55353970183645 4.71916761286226 4.02726056418837 4.60499491105804 3.90895219533522 3.86098856849618 5.98866739019735 4.55764876139452 3.39636938341973 4.6937137505938 4.96525154018265 5.28859911720462 4.40048863829571 4.0383893101787 5.06289329553747 4.20433478037304 4.84892619904114 4.21480553750013 4.38956714453276 4.96832530719741 3.8336428529929 4.9003439111039 4.95308459978918 4.31746049052481 3.52897576788513 4.6919879260158 3.82017625758984 5.31958579581901 4.58806995843994 2.59979625578436 3.87658420002993 3.62814463980205 4.42701045590946 4.96708729325853 4.64707510417904 4.45561361314343 5.02306395605383 5.32001939049439 3.79716551795672 2.59979625578436 4.26780138985327 3.24925207574573 2.59979625578436 3.95201576043433 4.91516928433678 4.12953068130464 4.77026276951786 3.65586713919034 6.0718168977951 4.60684727354286 2.59979625578436 4.15904493162123 3.57609868205969 4.15106708599978 4.25857269511336 3.91366803555386 4.68639098990266 4.76364417436496 4.65592842870199 4.69303561069965 4.11133455544258 5.77731742906273 3.95102993896212 4.6784477434475 4.15826200431169 4.12095066359143 3.87338178481823 5.06932029409501 4.49011859716757 2.59979625578436 4.08875628188741 4.54576089757372 4.09471566796706 5.18061864627522 4.94210750422065 4.24604537450409 4.39580196417716 4.56802282079859 4.35135373117157 4.98010493279441 5.2060182417974 4.00436784457803 4.57776068839181 4.07823655043242 3.88087147557617 4.50479857633467 4.30715437149683 4.41093093049151 4.57332627319067 4.2402951226232 4.58855557699329 4.45589273863113 5.85215895474496 3.65934735605141 4.7039788054781 5.23872947033017 4.53172016949259 5.25299413007872 2.59979625578436 5.13786176243725 2.59979625578436 4.77930566186089 5.50035941480492 4.88619719627265 3.52129112065354 5.05875865010057 4.81837009137081 4.76878088732922 4.95843187937587 3.65661271026855 4.41522054464505 4.70045264333103 3.64140864338203 4.81577942955478 4.84615530878947 4.21898952457637 5.05211220512737 5.17013404944019 4.96863573485081 4.08532605132558 4.79506330818208 4.43984453998522 4.60785859812412 4.84611828776606 4.83922577110168 5.27780775237454 4.74519349585646 4.54154588996335 4.90361516483531 4.93416751054944 4.96559381092626 4.66980967963699 4.66919954572715 3.90160962390923 4.66510889959329 4.97770195845779 3.86786890911461 6.04439025090817 4.69420038674271 3.94360183626229 4.72874912504652 4.96376987779358 5.82171565111307 4.64504393756029 5.0067610433886 4.40968004253821 7.3388626171521 5.07848390824826 4.1545133290249 4.06483944005335 4.24483153087363 4.20578051010395 4.49121064882361 4.25059772865294 4.39302346921139 4.91072733598358 4.30184107489774 5.8297191014754 4.3742509044403 4.5019527195376 4.00780696330359 4.40681004512173 6.87822173113854 4.58281056579638 4.58231484689042 4.60432961326152 3.95921223267601 4.6399066178351 4.439163874926 4.76561159759443
Manes.03G203600.v6.1 2.59979625578436 2.59979625578436 2.59979625578436 2.59979625578436 2.59979625578436 2.59979625578436 2.59979625578436 2.59979625578436 2.59979625578436 2.59979625578436 2.59979625578436 2.59979625578436 2.59979625578436 2.59979625578436 2.59979625578436 2.59979625578436 2.59979625578436 2.59979625578436 2.59979625578436 2.59979625578436 2.59979625578436 2.59979625578436 2.59979625578436 2.59979625578436 2.59979625578436 2.59979625578436 2.59979625578436 2.59979625578436 2.59979625578436 2.59979625578436 2.59979625578436 2.59979625578436 2.59979625578436 2.59979625578436 2.59979625578436 2.59979625578436 2.59979625578436 2.59979625578436 2.59979625578436 2.59979625578436 2.59979625578436 2.59979625578436 2.59979625578436 2.59979625578436 2.59979625578436 2.59979625578436 2.59979625578436 2.59979625578436 2.59979625578436 2.59979625578436 2.59979625578436 2.59979625578436 2.59979625578436 2.59979625578436 2.59979625578436 2.59979625578436 2.59979625578436 2.59979625578436 2.59979625578436 2.59979625578436 2.59979625578436 2.59979625578436 2.59979625578436 2.59979625578436 2.59979625578436 2.59979625578436 2.59979625578436 2.59979625578436 2.59979625578436 2.59979625578436 2.59979625578436 3.03420175286161 2.59979625578436 2.59979625578436 2.59979625578436 2.59979625578436 2.59979625578436 2.59979625578436 2.59979625578436 2.59979625578436 2.59979625578436 2.59979625578436 2.59979625578436 2.59979625578436 2.59979625578436 2.59979625578436 2.59979625578436 2.59979625578436 2.59979625578436 2.59979625578436 3.24973940342139 2.59979625578436 2.59979625578436 2.59979625578436 2.59979625578436 2.59979625578436 2.59979625578436 2.59979625578436 2.59979625578436 3.03824441707797 2.59979625578436 2.59979625578436 2.59979625578436 2.59979625578436 2.59979625578436 2.59979625578436 2.59979625578436 2.59979625578436 2.59979625578436 2.59979625578436 2.59979625578436 2.59979625578436 2.59979625578436 2.59979625578436 2.59979625578436 2.59979625578436 2.59979625578436 2.59979625578436 2.59979625578436 2.59979625578436 2.59979625578436 2.59979625578436 2.59979625578436 2.59979625578436 2.59979625578436 2.59979625578436 2.59979625578436 2.59979625578436 2.59979625578436 2.59979625578436 2.59979625578436 2.59979625578436 2.59979625578436 2.59979625578436 2.59979625578436 2.59979625578436 2.59979625578436 2.59979625578436 2.59979625578436 2.59979625578436 2.59979625578436 2.59979625578436 2.59979625578436 2.59979625578436 2.59979625578436 2.59979625578436 2.59979625578436 2.59979625578436 2.59979625578436 2.59979625578436 2.59979625578436 2.59979625578436 2.59979625578436 2.59979625578436 2.59979625578436 2.59979625578436 2.59979625578436 2.59979625578436 2.59979625578436 2.59979625578436 2.59979625578436 2.59979625578436 2.59979625578436 2.59979625578436 2.59979625578436 2.59979625578436 2.59979625578436 2.59979625578436 2.59979625578436 2.59979625578436 2.59979625578436 2.59979625578436 2.59979625578436 2.59979625578436 2.59979625578436 2.59979625578436 2.59979625578436 2.59979625578436 2.59979625578436 2.59979625578436 2.59979625578436 2.59979625578436 2.59979625578436 2.59979625578436 2.59979625578436 2.59979625578436 2.59979625578436 2.59979625578436 2.59979625578436 2.59979625578436 2.59979625578436 2.59979625578436 2.59979625578436 2.59979625578436 2.59979625578436 2.59979625578436 2.59979625578436 2.59979625578436 2.59979625578436 2.59979625578436 2.59979625578436 2.59979625578436 2.59979625578436 2.59979625578436 2.59979625578436 2.59979625578436 2.59979625578436 2.59979625578436 2.59979625578436 2.59979625578436 2.59979625578436 2.59979625578436 2.59979625578436 2.59979625578436 2.59979625578436 2.59979625578436 2.59979625578436 2.59979625578436 2.59979625578436 2.59979625578436 2.59979625578436 2.59979625578436 2.59979625578436 2.59979625578436 2.59979625578436 2.59979625578436 2.59979625578436 2.59979625578436 2.59979625578436 2.59979625578436 2.59979625578436 2.59979625578436 2.59979625578436 2.59979625578436 2.59979625578436 2.59979625578436 2.59979625578436 2.59979625578436 2.59979625578436 2.59979625578436 2.59979625578436 2.59979625578436 2.59979625578436 2.59979625578436 2.59979625578436 2.59979625578436 2.59979625578436 2.59979625578436 2.59979625578436 2.59979625578436 2.59979625578436 2.59979625578436 2.59979625578436 2.59979625578436 2.59979625578436 2.59979625578436 2.59979625578436 2.59979625578436 2.59979625578436 2.59979625578436 2.59979625578436 2.59979625578436 2.59979625578436 2.59979625578436 2.59979625578436 2.59979625578436 2.59979625578436 2.59979625578436 2.59979625578436 2.59979625578436 2.59979625578436 2.59979625578436 2.59979625578436 2.59979625578436 2.59979625578436 2.59979625578436 2.59979625578436 2.59979625578436 2.59979625578436 2.59979625578436 2.59979625578436 2.59979625578436 2.59979625578436 2.59979625578436 2.59979625578436 2.59979625578436 2.59979625578436 3.08773589500831 2.59979625578436 2.59979625578436 2.59979625578436 2.59979625578436 2.59979625578436 2.59979625578436 2.59979625578436 2.59979625578436 2.59979625578436 2.59979625578436 2.59979625578436 2.59979625578436 3.05906766596064 2.59979625578436 2.59979625578436 2.59979625578436 2.59979625578436 2.59979625578436 2.59979625578436 2.59979625578436 2.59979625578436 2.59979625578436 2.59979625578436 2.59979625578436 2.59979625578436 2.59979625578436 2.59979625578436 2.59979625578436 2.59979625578436 2.59979625578436 2.59979625578436 2.59979625578436 2.59979625578436 2.59979625578436 2.59979625578436 2.59979625578436 2.59979625578436 2.59979625578436 2.59979625578436 2.59979625578436 2.59979625578436 2.59979625578436 2.59979625578436 2.59979625578436 2.59979625578436 2.59979625578436 2.59979625578436 2.59979625578436 2.59979625578436 2.59979625578436 2.59979625578436 2.59979625578436 2.59979625578436 2.59979625578436 2.59979625578436 2.59979625578436 2.59979625578436 2.59979625578436 2.59979625578436 2.59979625578436 2.59979625578436 2.59979625578436 2.59979625578436 2.59979625578436 2.59979625578436 2.59979625578436 2.59979625578436 2.59979625578436 2.59979625578436 2.59979625578436 2.59979625578436 2.59979625578436 2.59979625578436 2.59979625578436 2.59979625578436 2.59979625578436 2.59979625578436 2.59979625578436 2.59979625578436 2.59979625578436 2.59979625578436 2.59979625578436 2.59979625578436 2.59979625578436 2.59979625578436 2.59979625578436 2.59979625578436 2.59979625578436 2.59979625578436 2.59979625578436 2.59979625578436 2.59979625578436 2.59979625578436 2.59979625578436 2.59979625578436 2.59979625578436 2.59979625578436 2.59979625578436 2.59979625578436 2.59979625578436 2.59979625578436 2.59979625578436 2.59979625578436 2.59979625578436 2.59979625578436 2.59979625578436 2.59979625578436 2.59979625578436 2.59979625578436 2.59979625578436 2.59979625578436 2.59979625578436 2.59979625578436 2.59979625578436 2.59979625578436 2.59979625578436 2.59979625578436 2.59979625578436 2.59979625578436 2.59979625578436 2.59979625578436 2.59979625578436 2.59979625578436 2.59979625578436 2.59979625578436 2.59979625578436 2.59979625578436 2.59979625578436 2.59979625578436 2.59979625578436 2.59979625578436 2.59979625578436 2.59979625578436 2.59979625578436 2.59979625578436 2.59979625578436 2.59979625578436 2.59979625578436 2.59979625578436 2.59979625578436 2.59979625578436 2.59979625578436 2.59979625578436 2.59979625578436 2.59979625578436 2.59979625578436 2.59979625578436 2.59979625578436 2.59979625578436 2.59979625578436 2.59979625578436 2.59979625578436 2.59979625578436 2.59979625578436 2.59979625578436 2.59979625578436 2.59979625578436 2.59979625578436 2.59979625578436 2.59979625578436 2.59979625578436 2.59979625578436 2.59979625578436 2.59979625578436 2.59979625578436 2.59979625578436 2.59979625578436 2.59979625578436 2.59979625578436 2.59979625578436 2.59979625578436 2.59979625578436 2.59979625578436 2.59979625578436 2.59979625578436 2.59979625578436 2.59979625578436 2.59979625578436 2.59979625578436 2.59979625578436 2.59979625578436 2.59979625578436 2.59979625578436 2.59979625578436 2.59979625578436 2.59979625578436 2.59979625578436 2.59979625578436 2.59979625578436 2.59979625578436 2.59979625578436 2.59979625578436 2.59979625578436 2.59979625578436 2.59979625578436 2.59979625578436 2.59979625578436 2.59979625578436 2.59979625578436 2.59979625578436 2.59979625578436 2.59979625578436 2.59979625578436 2.59979625578436 2.59979625578436 2.59979625578436 2.59979625578436 2.59979625578436 2.59979625578436 2.59979625578436 2.59979625578436 2.59979625578436 2.59979625578436 2.59979625578436 2.59979625578436 2.59979625578436 2.59979625578436 2.59979625578436 2.59979625578436 2.59979625578436 2.59979625578436 2.59979625578436 2.59979625578436 2.59979625578436 2.59979625578436 2.59979625578436 2.59979625578436 2.59979625578436 2.59979625578436 2.59979625578436 2.59979625578436 2.59979625578436 2.59979625578436 2.59979625578436 2.59979625578436 2.59979625578436 2.59979625578436 2.59979625578436 2.59979625578436 2.59979625578436 2.59979625578436 2.59979625578436 2.59979625578436 2.59979625578436 2.59979625578436 2.59979625578436 2.59979625578436 2.59979625578436 2.59979625578436 2.59979625578436 2.59979625578436 2.59979625578436 2.59979625578436 2.59979625578436 2.59979625578436 2.59979625578436 2.59979625578436 2.59979625578436 2.59979625578436 2.59979625578436 2.59979625578436 2.59979625578436 2.59979625578436 2.59979625578436 2.59979625578436 2.59979625578436 2.59979625578436 2.59979625578436 2.59979625578436 2.59979625578436 2.59979625578436 2.59979625578436 2.59979625578436 2.59979625578436 2.59979625578436 2.59979625578436 2.59979625578436 2.59979625578436 2.59979625578436 2.59979625578436 2.59979625578436 2.59979625578436 2.59979625578436 2.59979625578436 2.59979625578436 2.59979625578436 2.59979625578436 2.59979625578436 2.59979625578436 2.59979625578436 2.59979625578436 2.59979625578436 2.59979625578436 2.59979625578436 2.59979625578436 2.59979625578436 2.59979625578436 2.59979625578436 2.59979625578436 2.59979625578436 2.59979625578436 2.59979625578436 2.59979625578436 2.59979625578436 2.59979625578436 2.59979625578436 2.59979625578436 2.59979625578436 2.59979625578436 2.59979625578436 2.59979625578436 2.59979625578436 2.59979625578436 2.59979625578436 2.59979625578436 2.59979625578436 2.59979625578436 2.59979625578436 2.59979625578436 2.59979625578436 2.59979625578436 2.59979625578436 2.59979625578436 2.59979625578436 2.59979625578436 2.59979625578436 2.59979625578436 2.59979625578436 2.59979625578436 2.59979625578436 2.59979625578436 2.59979625578436 2.59979625578436 2.59979625578436 2.59979625578436 2.59979625578436 2.59979625578436 2.59979625578436 2.59979625578436 2.59979625578436 2.59979625578436 2.59979625578436 2.59979625578436 2.59979625578436 2.59979625578436 2.59979625578436 2.59979625578436 2.59979625578436 2.59979625578436 2.59979625578436 2.59979625578436 2.59979625578436 2.59979625578436 2.59979625578436 2.59979625578436 2.59979625578436 2.59979625578436 2.59979625578436 2.59979625578436 2.59979625578436 2.59979625578436 2.59979625578436 2.59979625578436 2.59979625578436 2.59979625578436 2.59979625578436 2.59979625578436 2.59979625578436 2.59979625578436 2.59979625578436 2.59979625578436 2.59979625578436 2.59979625578436 2.59979625578436 2.59979625578436 2.59979625578436 2.59979625578436 2.59979625578436 2.59979625578436 2.59979625578436 2.59979625578436 2.59979625578436 2.59979625578436 2.59979625578436 2.59979625578436 2.59979625578436 2.59979625578436 2.59979625578436 2.59979625578436 2.59979625578436 2.59979625578436 2.59979625578436 2.59979625578436 2.59979625578436 2.59979625578436 2.59979625578436 2.59979625578436 2.59979625578436 2.59979625578436 2.59979625578436 2.59979625578436 3.19378284176863 2.59979625578436 2.59979625578436 2.59979625578436 2.59979625578436 2.59979625578436 2.59979625578436 2.59979625578436 2.59979625578436 2.59979625578436 2.59979625578436 2.59979625578436 2.59979625578436 2.59979625578436 2.59979625578436 2.59979625578436 2.59979625578436 2.59979625578436 2.59979625578436 2.59979625578436 2.59979625578436 2.59979625578436 2.59979625578436 2.59979625578436 2.59979625578436 2.59979625578436 2.59979625578436 2.59979625578436 2.59979625578436 2.59979625578436 2.59979625578436 2.59979625578436 2.59979625578436 2.59979625578436 2.59979625578436 2.59979625578436 2.59979625578436 2.59979625578436 2.59979625578436 2.59979625578436 2.59979625578436 2.59979625578436 2.59979625578436 2.59979625578436 2.59979625578436 2.59979625578436 2.59979625578436 2.59979625578436 2.59979625578436 2.59979625578436 2.59979625578436 2.59979625578436 2.59979625578436 2.59979625578436 2.59979625578436 2.59979625578436 2.59979625578436 2.59979625578436 2.59979625578436 2.59979625578436 2.59979625578436 2.59979625578436 2.59979625578436 2.59979625578436 2.59979625578436 2.59979625578436 2.59979625578436 2.59979625578436 2.59979625578436
Manes.03G203700.v6.1 2.59979625578436 2.59979625578436 2.59979625578436 2.59979625578436 2.59979625578436 2.59979625578436 2.59979625578436 2.59979625578436 2.59979625578436 2.59979625578436 2.59979625578436 2.59979625578436 3.11804907243019 2.59979625578436 2.59979625578436 2.59979625578436 2.59979625578436 2.59979625578436 2.59979625578436 2.59979625578436 2.59979625578436 2.59979625578436 2.59979625578436 3.56007187972487 2.59979625578436 2.59979625578436 2.59979625578436 2.59979625578436 2.59979625578436 2.59979625578436 2.59979625578436 2.59979625578436 2.59979625578436 2.59979625578436 2.59979625578436 2.59979625578436 2.59979625578436 2.59979625578436 2.59979625578436 2.59979625578436 2.59979625578436 2.59979625578436 2.59979625578436 2.59979625578436 2.59979625578436 2.59979625578436 2.59979625578436 2.59979625578436 2.59979625578436 2.59979625578436 2.59979625578436 2.59979625578436 2.59979625578436 2.59979625578436 2.59979625578436 3.28257618553174 2.59979625578436 2.59979625578436 2.59979625578436 2.59979625578436 2.59979625578436 2.59979625578436 2.59979625578436 2.59979625578436 2.59979625578436 2.59979625578436 2.59979625578436 2.59979625578436 2.59979625578436 2.59979625578436 2.59979625578436 2.59979625578436 2.59979625578436 2.59979625578436 2.59979625578436 2.59979625578436 2.59979625578436 2.59979625578436 2.59979625578436 2.59979625578436 2.59979625578436 2.59979625578436 2.59979625578436 2.59979625578436 2.59979625578436 2.59979625578436 2.59979625578436 2.59979625578436 2.59979625578436 2.59979625578436 2.59979625578436 2.59979625578436 2.59979625578436 2.59979625578436 2.59979625578436 2.59979625578436 2.59979625578436 2.59979625578436 2.59979625578436 2.59979625578436 2.59979625578436 2.59979625578436 2.59979625578436 2.59979625578436 2.59979625578436 2.59979625578436 3.25897070105676 2.59979625578436 2.59979625578436 2.59979625578436 2.59979625578436 2.59979625578436 2.59979625578436 2.59979625578436 2.59979625578436 2.59979625578436 2.59979625578436 2.59979625578436 2.59979625578436 2.59979625578436 2.59979625578436 2.59979625578436 2.59979625578436 2.59979625578436 2.59979625578436 2.59979625578436 2.59979625578436 2.59979625578436 2.59979625578436 2.59979625578436 2.59979625578436 2.59979625578436 2.59979625578436 2.59979625578436 2.59979625578436 2.59979625578436 2.59979625578436 2.59979625578436 2.59979625578436 2.59979625578436 2.59979625578436 2.59979625578436 2.59979625578436 2.59979625578436 2.59979625578436 2.59979625578436 2.59979625578436 2.59979625578436 2.59979625578436 2.59979625578436 2.59979625578436 2.59979625578436 2.59979625578436 2.59979625578436 2.59979625578436 2.59979625578436 2.59979625578436 2.59979625578436 2.59979625578436 2.59979625578436 2.59979625578436 2.59979625578436 2.59979625578436 2.59979625578436 2.59979625578436 2.59979625578436 2.59979625578436 2.59979625578436 2.59979625578436 2.59979625578436 2.59979625578436 2.59979625578436 2.59979625578436 2.59979625578436 2.59979625578436 2.59979625578436 2.59979625578436 2.59979625578436 2.59979625578436 2.59979625578436 2.59979625578436 2.59979625578436 2.59979625578436 2.59979625578436 2.59979625578436 2.59979625578436 2.59979625578436 2.59979625578436 2.59979625578436 2.59979625578436 2.59979625578436 2.59979625578436 2.59979625578436 2.59979625578436 2.59979625578436 2.59979625578436 2.59979625578436 2.59979625578436 2.59979625578436 2.59979625578436 2.59979625578436 2.59979625578436 2.59979625578436 2.59979625578436 2.59979625578436 2.59979625578436 2.59979625578436 2.59979625578436 2.59979625578436 2.59979625578436 2.59979625578436 2.59979625578436 2.59979625578436 2.59979625578436 2.59979625578436 2.59979625578436 2.59979625578436 2.59979625578436 2.59979625578436 2.59979625578436 2.59979625578436 2.59979625578436 2.59979625578436 2.59979625578436 2.59979625578436 2.59979625578436 2.59979625578436 2.59979625578436 2.59979625578436 2.59979625578436 2.59979625578436 2.59979625578436 2.59979625578436 2.59979625578436 2.59979625578436 2.59979625578436 2.59979625578436 2.59979625578436 2.59979625578436 2.59979625578436 2.59979625578436 2.59979625578436 2.59979625578436 2.59979625578436 2.59979625578436 2.59979625578436 2.59979625578436 2.59979625578436 2.59979625578436 2.59979625578436 2.59979625578436 2.59979625578436 2.59979625578436 2.59979625578436 2.59979625578436 3.11671905717742 2.59979625578436 2.59979625578436 2.59979625578436 2.59979625578436 2.59979625578436 2.59979625578436 2.59979625578436 2.59979625578436 2.59979625578436 2.59979625578436 2.59979625578436 2.59979625578436 2.59979625578436 2.59979625578436 2.59979625578436 2.59979625578436 2.59979625578436 2.59979625578436 2.59979625578436 2.59979625578436 2.59979625578436 2.59979625578436 2.59979625578436 2.59979625578436 2.59979625578436 2.59979625578436 2.59979625578436 2.59979625578436 2.59979625578436 2.59979625578436 2.59979625578436 2.59979625578436 3.10157727781174 2.59979625578436 2.59979625578436 2.59979625578436 2.59979625578436 2.59979625578436 2.59979625578436 2.59979625578436 2.59979625578436 2.59979625578436 2.59979625578436 2.59979625578436 2.59979625578436 2.59979625578436 2.59979625578436 2.59979625578436 2.59979625578436 2.59979625578436 2.59979625578436 2.59979625578436 2.59979625578436 2.59979625578436 2.59979625578436 2.59979625578436 2.59979625578436 2.59979625578436 2.59979625578436 2.59979625578436 2.59979625578436 2.59979625578436 2.59979625578436 2.59979625578436 2.59979625578436 2.59979625578436 2.59979625578436 2.59979625578436 2.59979625578436 2.59979625578436 2.59979625578436 2.59979625578436 2.59979625578436 2.59979625578436 2.59979625578436 2.59979625578436 2.59979625578436 2.59979625578436 2.59979625578436 2.59979625578436 2.59979625578436 2.59979625578436 2.59979625578436 2.59979625578436 2.59979625578436 2.59979625578436 2.59979625578436 2.59979625578436 2.59979625578436 2.59979625578436 2.59979625578436 2.59979625578436 2.59979625578436 2.59979625578436 2.59979625578436 2.59979625578436 2.59979625578436 2.59979625578436 2.59979625578436 2.59979625578436 2.59979625578436 2.59979625578436 2.59979625578436 2.59979625578436 2.59979625578436 2.59979625578436 2.59979625578436 2.59979625578436 2.59979625578436 2.59979625578436 2.59979625578436 2.59979625578436 2.59979625578436 2.59979625578436 2.59979625578436 2.59979625578436 2.59979625578436 2.59979625578436 2.59979625578436 2.59979625578436 3.00618426518796 2.59979625578436 2.59979625578436 3.44977478267563 2.59979625578436 2.59979625578436 2.59979625578436 2.59979625578436 2.59979625578436 2.59979625578436 2.59979625578436 2.59979625578436 2.59979625578436 2.59979625578436 2.59979625578436 2.59979625578436 2.59979625578436 2.59979625578436 2.59979625578436 2.59979625578436 2.59979625578436 2.59979625578436 2.59979625578436 2.59979625578436 2.59979625578436 2.59979625578436 2.59979625578436 2.59979625578436 2.59979625578436 2.59979625578436 2.59979625578436 2.59979625578436 2.59979625578436 2.59979625578436 2.59979625578436 2.59979625578436 2.59979625578436 2.59979625578436 2.59979625578436 2.59979625578436 2.59979625578436 2.59979625578436 2.59979625578436 2.59979625578436 2.59979625578436 2.59979625578436 2.59979625578436 2.59979625578436 2.59979625578436 2.59979625578436 2.59979625578436 2.59979625578436 2.59979625578436 2.59979625578436 2.59979625578436 2.59979625578436 2.59979625578436 2.59979625578436 2.59979625578436 2.59979625578436 2.59979625578436 2.59979625578436 2.59979625578436 2.59979625578436 2.59979625578436 2.59979625578436 2.59979625578436 2.59979625578436 2.59979625578436 2.59979625578436 2.59979625578436 2.59979625578436 2.59979625578436 2.59979625578436 2.59979625578436 2.59979625578436 2.59979625578436 2.59979625578436 2.59979625578436 2.59979625578436 2.59979625578436 2.59979625578436 2.59979625578436 2.59979625578436 2.59979625578436 2.59979625578436 2.59979625578436 2.59979625578436 2.59979625578436 2.59979625578436 2.59979625578436 2.59979625578436 2.59979625578436 2.59979625578436 2.59979625578436 2.59979625578436 2.59979625578436 2.59979625578436 2.59979625578436 2.59979625578436 2.59979625578436 2.59979625578436 2.59979625578436 2.59979625578436 2.59979625578436 2.59979625578436 2.59979625578436 2.59979625578436 2.59979625578436 2.59979625578436 2.59979625578436 2.59979625578436 2.59979625578436 2.59979625578436 2.59979625578436 2.59979625578436 2.59979625578436 2.59979625578436 2.59979625578436 2.59979625578436 2.59979625578436 2.59979625578436 2.59979625578436 2.59979625578436 2.59979625578436 2.59979625578436 2.59979625578436 2.59979625578436 2.59979625578436 2.59979625578436 2.59979625578436 2.59979625578436 2.59979625578436 2.59979625578436 2.59979625578436 2.59979625578436 2.59979625578436 2.59979625578436 2.59979625578436 2.59979625578436 2.59979625578436 2.59979625578436 3.47961913918967 2.59979625578436 2.59979625578436 2.59979625578436 2.59979625578436 2.59979625578436 2.59979625578436 2.59979625578436 2.59979625578436 2.59979625578436 2.59979625578436 2.59979625578436 2.59979625578436 2.59979625578436 2.59979625578436 2.59979625578436 2.59979625578436 2.59979625578436 2.59979625578436 2.59979625578436 2.59979625578436 2.59979625578436 2.59979625578436 2.59979625578436 2.59979625578436 2.59979625578436 2.59979625578436 3.17879938663296 2.59979625578436 2.59979625578436 2.59979625578436 2.59979625578436 2.59979625578436 2.59979625578436 2.59979625578436 2.59979625578436 2.59979625578436 2.59979625578436 2.59979625578436 2.59979625578436 2.59979625578436 2.59979625578436 2.59979625578436 2.59979625578436 2.59979625578436 2.59979625578436 2.59979625578436 2.59979625578436 2.59979625578436 2.59979625578436 2.59979625578436 2.59979625578436 2.59979625578436 2.59979625578436 2.59979625578436 2.59979625578436 2.59979625578436 2.59979625578436 2.59979625578436 2.59979625578436 2.59979625578436 3.36586943173339 2.59979625578436 2.59979625578436 2.59979625578436 2.59979625578436 2.59979625578436 2.59979625578436 2.59979625578436 2.59979625578436 2.59979625578436 2.59979625578436 2.59979625578436 2.59979625578436 2.59979625578436 2.59979625578436 2.59979625578436 2.59979625578436 2.59979625578436 2.59979625578436 2.59979625578436 2.59979625578436 2.59979625578436 2.59979625578436 2.59979625578436 2.59979625578436 2.59979625578436 2.59979625578436 2.59979625578436 2.59979625578436 2.59979625578436 2.59979625578436 2.59979625578436 2.59979625578436 2.59979625578436 2.59979625578436 2.59979625578436 2.59979625578436 2.59979625578436 2.59979625578436 2.59979625578436 2.59979625578436 2.59979625578436 2.59979625578436 2.59979625578436 2.59979625578436 2.59979625578436 2.59979625578436 2.59979625578436 2.59979625578436 2.59979625578436 2.59979625578436 2.59979625578436 2.59979625578436 2.59979625578436 2.59979625578436 2.59979625578436 2.59979625578436 2.59979625578436 2.59979625578436 2.59979625578436 2.59979625578436 2.59979625578436 2.59979625578436 2.59979625578436 2.59979625578436 2.59979625578436 2.59979625578436 2.59979625578436 2.59979625578436 2.59979625578436 2.59979625578436 2.59979625578436 2.59979625578436 2.59979625578436 2.59979625578436 2.59979625578436 2.59979625578436 2.59979625578436 2.59979625578436 2.59979625578436 2.59979625578436 2.59979625578436 2.59979625578436 2.59979625578436 2.59979625578436 2.59979625578436 2.59979625578436 2.59979625578436 2.59979625578436 2.59979625578436 2.59979625578436 2.59979625578436 2.59979625578436 2.59979625578436 2.59979625578436 2.59979625578436 2.59979625578436 2.59979625578436 2.59979625578436 2.59979625578436 2.59979625578436 2.59979625578436 2.59979625578436 2.59979625578436 2.59979625578436 2.59979625578436 2.59979625578436 2.59979625578436 2.59979625578436 2.59979625578436 2.59979625578436 2.59979625578436 2.59979625578436 2.59979625578436 2.59979625578436 2.59979625578436 2.59979625578436 2.59979625578436 2.59979625578436 2.59979625578436 2.59979625578436 2.59979625578436 2.59979625578436 2.59979625578436 2.59979625578436 2.59979625578436 2.59979625578436 2.59979625578436 2.59979625578436 2.59979625578436 2.59979625578436 2.59979625578436 2.59979625578436 2.59979625578436 2.59979625578436 2.59979625578436 2.59979625578436 2.59979625578436 2.59979625578436 2.59979625578436 2.59979625578436 2.59979625578436 2.59979625578436 2.59979625578436 2.59979625578436 2.59979625578436 2.59979625578436 2.59979625578436 2.59979625578436 2.59979625578436 2.59979625578436 2.59979625578436 2.59979625578436 2.59979625578436 2.59979625578436 2.59979625578436 2.59979625578436 2.59979625578436 2.59979625578436 2.59979625578436 2.59979625578436 2.59979625578436 2.59979625578436 2.59979625578436 2.59979625578436 2.59979625578436 2.59979625578436 2.59979625578436 2.59979625578436 2.59979625578436 2.59979625578436 2.59979625578436 2.59979625578436 2.59979625578436 2.59979625578436 2.59979625578436 2.59979625578436 2.59979625578436 2.59979625578436
Manes.03G203800.v6.1 2.59979625578436 2.59979625578436 2.59979625578436 2.59979625578436 2.59979625578436 2.59979625578436 2.59979625578436 2.59979625578436 2.59979625578436 2.59979625578436 2.59979625578436 2.59979625578436 2.59979625578436 2.59979625578436 2.59979625578436 2.59979625578436 2.59979625578436 2.59979625578436 2.59979625578436 2.59979625578436 2.59979625578436 2.59979625578436 2.59979625578436 2.59979625578436 2.59979625578436 2.59979625578436 2.59979625578436 2.59979625578436 2.59979625578436 2.59979625578436 2.59979625578436 2.59979625578436 2.59979625578436 2.59979625578436 2.59979625578436 2.59979625578436 2.59979625578436 2.59979625578436 2.59979625578436 2.59979625578436 2.59979625578436 2.59979625578436 2.59979625578436 2.59979625578436 2.59979625578436 2.59979625578436 2.59979625578436 2.59979625578436 2.59979625578436 2.59979625578436 2.59979625578436 2.59979625578436 2.59979625578436 2.59979625578436 2.59979625578436 2.59979625578436 2.59979625578436 2.59979625578436 2.59979625578436 2.59979625578436 2.59979625578436 2.59979625578436 2.59979625578436 2.59979625578436 2.59979625578436 2.59979625578436 2.59979625578436 2.59979625578436 2.59979625578436 2.59979625578436 2.59979625578436 2.59979625578436 2.59979625578436 2.59979625578436 2.59979625578436 2.59979625578436 2.59979625578436 2.59979625578436 2.59979625578436 2.59979625578436 2.59979625578436 2.59979625578436 2.59979625578436 2.59979625578436 2.59979625578436 2.59979625578436 2.59979625578436 2.59979625578436 2.59979625578436 2.59979625578436 2.59979625578436 2.59979625578436 2.59979625578436 2.59979625578436 2.59979625578436 2.59979625578436 2.59979625578436 2.59979625578436 2.59979625578436 2.59979625578436 2.59979625578436 2.59979625578436 2.59979625578436 2.59979625578436 2.59979625578436 2.59979625578436 2.59979625578436 2.59979625578436 2.59979625578436 2.59979625578436 2.59979625578436 2.59979625578436 2.59979625578436 2.59979625578436 2.59979625578436 2.59979625578436 2.59979625578436 2.59979625578436 2.59979625578436 2.59979625578436 2.59979625578436 2.59979625578436 2.59979625578436 2.59979625578436 2.59979625578436 2.59979625578436 2.59979625578436 2.59979625578436 2.59979625578436 2.59979625578436 2.59979625578436 2.59979625578436 2.59979625578436 2.59979625578436 2.59979625578436 2.59979625578436 2.59979625578436 2.59979625578436 2.59979625578436 2.59979625578436 2.59979625578436 2.59979625578436 2.59979625578436 2.59979625578436 2.59979625578436 2.59979625578436 2.59979625578436 2.59979625578436 2.59979625578436 2.59979625578436 2.59979625578436 2.59979625578436 2.59979625578436 2.59979625578436 2.59979625578436 2.59979625578436 2.59979625578436 2.59979625578436 2.59979625578436 2.59979625578436 2.59979625578436 2.59979625578436 2.59979625578436 2.59979625578436 2.59979625578436 2.59979625578436 2.59979625578436 2.59979625578436 2.59979625578436 2.59979625578436 2.59979625578436 2.59979625578436 2.59979625578436 2.59979625578436 2.59979625578436 2.59979625578436 2.59979625578436 2.59979625578436 2.59979625578436 2.59979625578436 2.59979625578436 2.59979625578436 2.59979625578436 2.59979625578436 2.59979625578436 2.59979625578436 2.59979625578436 2.59979625578436 2.59979625578436 2.59979625578436 2.59979625578436 2.59979625578436 2.59979625578436 2.59979625578436 2.59979625578436 2.59979625578436 2.59979625578436 2.59979625578436 2.59979625578436 2.59979625578436 2.59979625578436 2.59979625578436 2.59979625578436 2.59979625578436 2.59979625578436 2.59979625578436 2.59979625578436 2.59979625578436 2.59979625578436 2.59979625578436 2.59979625578436 2.59979625578436 2.59979625578436 2.59979625578436 2.59979625578436 2.59979625578436 2.59979625578436 2.59979625578436 2.59979625578436 2.59979625578436 2.59979625578436 2.59979625578436 2.59979625578436 2.59979625578436 2.59979625578436 2.59979625578436 2.59979625578436 2.59979625578436 2.59979625578436 2.59979625578436 2.59979625578436 2.59979625578436 2.59979625578436 2.59979625578436 3.13920880252861 2.59979625578436 2.59979625578436 2.59979625578436 2.59979625578436 2.59979625578436 2.59979625578436 2.59979625578436 2.59979625578436 2.59979625578436 2.59979625578436 2.59979625578436 2.59979625578436 2.59979625578436 2.59979625578436 2.59979625578436 2.59979625578436 2.59979625578436 2.59979625578436 2.59979625578436 2.59979625578436 3.32702834205485 2.59979625578436 2.59979625578436 2.59979625578436 2.59979625578436 2.59979625578436 2.59979625578436 2.59979625578436 2.59979625578436 2.59979625578436 2.59979625578436 2.59979625578436 2.59979625578436 2.59979625578436 2.59979625578436 2.59979625578436 2.59979625578436 2.59979625578436 2.59979625578436 2.59979625578436 2.59979625578436 2.59979625578436 2.59979625578436 2.59979625578436 2.59979625578436 3.09920040061693 2.59979625578436 2.59979625578436 2.59979625578436 2.59979625578436 2.59979625578436 2.59979625578436 2.59979625578436 2.59979625578436 2.59979625578436 2.59979625578436 2.59979625578436 2.59979625578436 2.59979625578436 2.59979625578436 2.59979625578436 2.59979625578436 2.59979625578436 2.59979625578436 2.59979625578436 2.59979625578436 2.59979625578436 2.59979625578436 2.59979625578436 2.59979625578436 2.59979625578436 2.59979625578436 2.59979625578436 2.59979625578436 2.59979625578436 2.59979625578436 2.59979625578436 2.59979625578436 2.59979625578436 2.59979625578436 2.59979625578436 2.59979625578436 2.59979625578436 2.59979625578436 2.59979625578436 2.59979625578436 2.59979625578436 2.59979625578436 2.59979625578436 2.59979625578436 2.59979625578436 2.59979625578436 2.59979625578436 2.59979625578436 2.59979625578436 2.59979625578436 2.59979625578436 2.59979625578436 2.59979625578436 2.59979625578436 2.59979625578436 2.59979625578436 2.59979625578436 2.59979625578436 2.59979625578436 2.59979625578436 2.59979625578436 2.59979625578436 2.59979625578436 2.59979625578436 2.59979625578436 2.59979625578436 2.59979625578436 2.59979625578436 2.59979625578436 2.59979625578436 2.59979625578436 2.59979625578436 2.59979625578436 2.59979625578436 2.59979625578436 2.59979625578436 2.59979625578436 2.59979625578436 2.59979625578436 2.59979625578436 2.59979625578436 2.59979625578436 2.59979625578436 2.59979625578436 2.59979625578436 2.59979625578436 2.59979625578436 2.59979625578436 2.59979625578436 2.59979625578436 2.59979625578436 2.59979625578436 2.59979625578436 2.59979625578436 2.59979625578436 2.59979625578436 2.59979625578436 2.59979625578436 2.59979625578436 2.59979625578436 2.59979625578436 2.59979625578436 2.59979625578436 2.59979625578436 2.59979625578436 2.59979625578436 2.59979625578436 2.59979625578436 2.59979625578436 2.59979625578436 2.59979625578436 2.59979625578436 2.59979625578436 2.59979625578436 2.59979625578436 2.59979625578436 2.59979625578436 2.59979625578436 2.59979625578436 2.59979625578436 2.59979625578436 2.59979625578436 2.59979625578436 2.59979625578436 2.59979625578436 2.59979625578436 2.59979625578436 2.59979625578436 2.59979625578436 2.59979625578436 2.59979625578436 2.59979625578436 2.59979625578436 2.59979625578436 2.59979625578436 2.59979625578436 2.59979625578436 2.59979625578436 2.59979625578436 2.59979625578436 2.59979625578436 2.59979625578436 2.59979625578436 2.59979625578436 2.59979625578436 2.59979625578436 2.59979625578436 2.59979625578436 2.59979625578436 2.59979625578436 2.59979625578436 2.59979625578436 2.59979625578436 2.59979625578436 2.59979625578436 2.59979625578436 2.59979625578436 2.59979625578436 2.59979625578436 2.59979625578436 2.59979625578436 2.59979625578436 2.59979625578436 2.59979625578436 2.59979625578436 2.59979625578436 2.59979625578436 2.59979625578436 2.59979625578436 2.59979625578436 2.59979625578436 2.59979625578436 2.59979625578436 2.59979625578436 2.59979625578436 2.59979625578436 2.59979625578436 2.59979625578436 2.59979625578436 2.59979625578436 2.59979625578436 2.59979625578436 2.59979625578436 2.59979625578436 2.59979625578436 3.1089290264677 2.59979625578436 2.59979625578436 2.59979625578436 2.59979625578436 2.59979625578436 2.59979625578436 2.59979625578436 2.59979625578436 2.59979625578436 2.59979625578436 2.59979625578436 2.59979625578436 2.59979625578436 2.59979625578436 2.59979625578436 2.59979625578436 2.59979625578436 2.59979625578436 2.59979625578436 2.59979625578436 2.59979625578436 2.59979625578436 2.59979625578436 2.59979625578436 2.59979625578436 2.59979625578436 2.59979625578436 2.59979625578436 2.59979625578436 2.59979625578436 2.59979625578436 2.59979625578436 2.59979625578436 2.59979625578436 2.59979625578436 2.59979625578436 2.59979625578436 2.59979625578436 2.59979625578436 2.59979625578436 2.59979625578436 2.59979625578436 2.59979625578436 2.59979625578436 2.59979625578436 2.59979625578436 2.59979625578436 2.59979625578436 2.59979625578436 2.59979625578436 2.59979625578436 2.59979625578436 2.59979625578436 2.59979625578436 2.59979625578436 2.59979625578436 2.59979625578436 2.59979625578436 2.59979625578436 2.59979625578436 2.59979625578436 2.59979625578436 2.59979625578436 2.59979625578436 2.59979625578436 2.59979625578436 2.59979625578436 2.59979625578436 2.59979625578436 2.59979625578436 2.59979625578436 2.59979625578436 2.59979625578436 2.59979625578436 2.59979625578436 2.59979625578436 2.59979625578436 2.59979625578436 2.59979625578436 2.59979625578436 2.59979625578436 2.59979625578436 2.59979625578436 2.59979625578436 2.59979625578436 2.59979625578436 2.59979625578436 2.59979625578436 2.59979625578436 2.59979625578436 2.59979625578436 2.59979625578436 2.59979625578436 2.59979625578436 2.59979625578436 2.59979625578436 2.59979625578436 2.59979625578436 2.59979625578436 2.59979625578436 2.59979625578436 2.59979625578436 2.59979625578436 2.59979625578436 2.59979625578436 2.59979625578436 2.59979625578436 2.59979625578436 2.59979625578436 2.59979625578436 2.59979625578436 2.59979625578436 2.59979625578436 2.59979625578436 2.59979625578436 2.59979625578436 2.59979625578436 2.59979625578436 2.59979625578436 2.59979625578436 2.59979625578436 2.59979625578436 2.59979625578436 2.59979625578436 2.59979625578436 2.59979625578436 2.59979625578436 2.59979625578436 2.59979625578436 2.59979625578436 2.59979625578436 2.59979625578436 2.59979625578436 2.59979625578436 2.59979625578436 2.59979625578436 2.59979625578436 2.59979625578436 2.59979625578436 2.59979625578436 2.59979625578436 2.59979625578436 2.59979625578436 2.59979625578436 2.59979625578436 2.59979625578436 2.59979625578436 2.59979625578436 2.59979625578436 2.59979625578436 2.59979625578436 2.59979625578436 2.59979625578436 2.59979625578436 2.59979625578436 2.59979625578436 2.59979625578436 2.59979625578436 2.59979625578436 2.59979625578436 2.59979625578436 2.59979625578436 2.59979625578436 2.59979625578436 2.59979625578436 2.59979625578436 2.59979625578436 2.59979625578436 2.59979625578436 2.59979625578436 2.59979625578436 2.59979625578436 2.59979625578436 2.59979625578436 2.59979625578436 2.59979625578436 2.59979625578436 2.59979625578436 2.59979625578436 2.59979625578436 2.59979625578436 2.59979625578436 2.59979625578436 2.59979625578436 2.59979625578436 2.59979625578436 2.59979625578436 2.59979625578436 2.59979625578436 2.59979625578436 2.59979625578436 2.59979625578436 2.59979625578436 2.59979625578436 2.59979625578436 2.59979625578436 2.59979625578436 2.59979625578436 2.59979625578436 2.59979625578436 2.59979625578436 2.59979625578436 2.59979625578436 2.59979625578436 2.59979625578436 2.59979625578436 2.59979625578436 2.59979625578436 2.59979625578436 2.59979625578436 2.59979625578436 2.59979625578436 2.59979625578436 2.59979625578436 2.59979625578436 2.59979625578436 2.59979625578436 2.59979625578436 2.59979625578436 2.59979625578436 2.59979625578436 2.59979625578436 2.59979625578436 2.59979625578436 2.59979625578436 2.59979625578436 2.59979625578436 2.59979625578436 2.59979625578436 2.59979625578436 2.59979625578436 2.59979625578436 2.59979625578436 2.59979625578436 2.59979625578436 2.59979625578436 2.59979625578436 2.59979625578436 2.59979625578436 2.59979625578436 2.59979625578436 2.59979625578436 2.59979625578436 2.59979625578436 2.59979625578436 2.59979625578436 2.59979625578436 2.59979625578436 2.59979625578436 2.59979625578436 2.59979625578436 2.59979625578436 2.59979625578436 2.59979625578436 2.59979625578436 2.59979625578436 2.59979625578436 2.59979625578436 2.59979625578436 2.59979625578436 2.59979625578436 2.59979625578436 2.59979625578436 2.59979625578436 2.59979625578436 2.59979625578436 2.59979625578436 2.59979625578436 2.59979625578436 2.59979625578436 2.59979625578436 2.59979625578436 2.59979625578436 2.59979625578436 2.59979625578436 2.59979625578436 2.59979625578436 2.59979625578436 2.59979625578436 2.59979625578436 2.59979625578436 2.59979625578436 2.59979625578436 2.59979625578436 2.59979625578436 2.59979625578436 2.59979625578436 2.59979625578436 2.59979625578436 2.59979625578436 2.59979625578436
Manes.03G203900.v6.1 2.59979625578436 2.59979625578436 2.59979625578436 2.59979625578436 2.59979625578436 2.59979625578436 2.59979625578436 2.59979625578436 2.59979625578436 2.59979625578436 2.59979625578436 2.59979625578436 2.59979625578436 2.59979625578436 2.59979625578436 2.59979625578436 2.59979625578436 2.59979625578436 2.59979625578436 2.59979625578436 2.59979625578436 2.59979625578436 2.59979625578436 3.72812292938955 2.59979625578436 2.59979625578436 2.59979625578436 2.59979625578436 2.59979625578436 2.59979625578436 2.59979625578436 2.59979625578436 2.59979625578436 2.59979625578436 2.59979625578436 2.59979625578436 2.59979625578436 2.59979625578436 2.59979625578436 2.59979625578436 2.59979625578436 2.59979625578436 2.59979625578436 2.59979625578436 2.59979625578436 2.59979625578436 2.59979625578436 2.59979625578436 2.59979625578436 2.59979625578436 2.59979625578436 2.59979625578436 2.59979625578436 2.59979625578436 2.59979625578436 3.28257618553174 2.59979625578436 2.59979625578436 2.59979625578436 2.59979625578436 2.59979625578436 2.59979625578436 2.59979625578436 2.59979625578436 2.59979625578436 2.59979625578436 2.59979625578436 2.59979625578436 2.59979625578436 2.59979625578436 2.59979625578436 2.59979625578436 2.59979625578436 2.59979625578436 2.59979625578436 2.59979625578436 2.59979625578436 2.59979625578436 2.59979625578436 2.59979625578436 2.59979625578436 2.59979625578436 2.59979625578436 2.59979625578436 2.59979625578436 2.59979625578436 2.59979625578436 2.59979625578436 2.59979625578436 2.59979625578436 2.59979625578436 2.59979625578436 2.59979625578436 2.59979625578436 2.59979625578436 2.59979625578436 2.59979625578436 2.59979625578436 2.59979625578436 2.59979625578436 2.59979625578436 2.59979625578436 2.59979625578436 2.59979625578436 2.59979625578436 2.59979625578436 2.59979625578436 2.59979625578436 2.59979625578436 2.59979625578436 2.59979625578436 2.59979625578436 2.59979625578436 2.59979625578436 2.59979625578436 2.59979625578436 2.59979625578436 2.59979625578436 2.59979625578436 2.59979625578436 2.59979625578436 2.59979625578436 2.59979625578436 2.59979625578436 2.59979625578436 2.59979625578436 2.59979625578436 2.59979625578436 2.59979625578436 2.59979625578436 2.59979625578436 2.59979625578436 2.59979625578436 2.59979625578436 2.59979625578436 2.59979625578436 2.59979625578436 2.59979625578436 2.59979625578436 2.59979625578436 2.59979625578436 2.59979625578436 2.59979625578436 2.59979625578436 2.59979625578436 2.59979625578436 2.59979625578436 2.59979625578436 2.59979625578436 2.59979625578436 2.59979625578436 2.59979625578436 2.59979625578436 2.59979625578436 2.59979625578436 2.59979625578436 2.59979625578436 2.59979625578436 2.59979625578436 2.59979625578436 2.59979625578436 2.59979625578436 2.59979625578436 2.59979625578436 2.59979625578436 2.59979625578436 2.59979625578436 2.59979625578436 2.59979625578436 2.59979625578436 2.59979625578436 2.59979625578436 2.59979625578436 2.59979625578436 2.59979625578436 2.59979625578436 2.59979625578436 2.59979625578436 2.59979625578436 2.59979625578436 2.59979625578436 2.59979625578436 2.59979625578436 2.59979625578436 2.59979625578436 2.59979625578436 2.59979625578436 2.59979625578436 2.59979625578436 2.59979625578436 2.59979625578436 2.59979625578436 2.59979625578436 2.59979625578436 2.59979625578436 2.59979625578436 2.59979625578436 2.59979625578436 2.59979625578436 2.59979625578436 2.59979625578436 2.59979625578436 2.59979625578436 2.59979625578436 2.59979625578436 2.59979625578436 2.59979625578436 2.59979625578436 2.59979625578436 2.59979625578436 2.59979625578436 2.59979625578436 2.59979625578436 2.59979625578436 2.59979625578436 2.59979625578436 2.59979625578436 2.59979625578436 2.59979625578436 2.59979625578436 2.59979625578436 2.59979625578436 2.59979625578436 2.59979625578436 2.59979625578436 2.59979625578436 2.59979625578436 2.59979625578436 2.59979625578436 2.59979625578436 2.59979625578436 2.59979625578436 2.59979625578436 2.59979625578436 2.59979625578436 2.59979625578436 2.59979625578436 2.59979625578436 2.59979625578436 2.59979625578436 2.59979625578436 2.59979625578436 2.59979625578436 2.59979625578436 2.59979625578436 2.59979625578436 2.59979625578436 2.59979625578436 2.59979625578436 2.59979625578436 2.59979625578436 2.59979625578436 2.59979625578436 2.59979625578436 2.59979625578436 2.59979625578436 2.59979625578436 2.59979625578436 2.59979625578436 2.59979625578436 2.59979625578436 2.59979625578436 2.59979625578436 2.59979625578436 2.59979625578436 2.59979625578436 2.59979625578436 2.59979625578436 2.59979625578436 2.59979625578436 2.59979625578436 2.59979625578436 2.59979625578436 2.59979625578436 2.59979625578436 2.59979625578436 2.59979625578436 2.59979625578436 2.59979625578436 2.59979625578436 2.59979625578436 2.59979625578436 2.59979625578436 2.59979625578436 2.59979625578436 2.59979625578436 2.59979625578436 2.59979625578436 2.59979625578436 2.59979625578436 2.59979625578436 2.59979625578436 2.59979625578436 2.59979625578436 2.59979625578436 2.59979625578436 2.59979625578436 2.59979625578436 2.59979625578436 2.59979625578436 2.59979625578436 2.59979625578436 2.59979625578436 2.59979625578436 2.59979625578436 2.59979625578436 2.59979625578436 2.59979625578436 2.59979625578436 2.59979625578436 2.59979625578436 2.59979625578436 2.59979625578436 2.59979625578436 2.59979625578436 2.59979625578436 2.59979625578436 2.59979625578436 2.59979625578436 2.59979625578436 2.59979625578436 2.59979625578436 2.59979625578436 2.59979625578436 2.59979625578436 2.59979625578436 2.59979625578436 2.59979625578436 2.59979625578436 2.59979625578436 2.59979625578436 2.59979625578436 2.59979625578436 2.59979625578436 2.59979625578436 2.59979625578436 2.59979625578436 2.59979625578436 2.59979625578436 2.59979625578436 2.59979625578436 2.59979625578436 2.59979625578436 2.59979625578436 2.59979625578436 2.59979625578436 2.59979625578436 2.59979625578436 2.59979625578436 2.59979625578436 2.59979625578436 2.59979625578436 2.59979625578436 2.59979625578436 2.59979625578436 2.59979625578436 2.59979625578436 2.59979625578436 2.59979625578436 2.59979625578436 2.59979625578436 2.59979625578436 2.59979625578436 2.59979625578436 2.59979625578436 2.59979625578436 2.59979625578436 2.59979625578436 2.59979625578436 2.59979625578436 2.59979625578436 2.59979625578436 2.59979625578436 2.59979625578436 2.59979625578436 2.59979625578436 2.59979625578436 2.59979625578436 2.59979625578436 2.59979625578436 2.59979625578436 2.59979625578436 2.59979625578436 2.59979625578436 2.59979625578436 2.59979625578436 2.59979625578436 2.59979625578436 2.59979625578436 2.59979625578436 2.59979625578436 2.59979625578436 2.59979625578436 2.59979625578436 2.59979625578436 2.59979625578436 2.59979625578436 2.59979625578436 2.59979625578436 2.59979625578436 2.59979625578436 2.59979625578436 2.59979625578436 2.59979625578436 2.59979625578436 2.59979625578436 2.59979625578436 2.59979625578436 2.59979625578436 2.59979625578436 2.59979625578436 2.59979625578436 2.59979625578436 2.59979625578436 2.59979625578436 2.59979625578436 2.59979625578436 2.59979625578436 2.59979625578436 2.59979625578436 2.59979625578436 2.59979625578436 2.59979625578436 2.59979625578436 2.59979625578436 2.59979625578436 2.59979625578436 2.59979625578436 2.59979625578436 2.59979625578436 2.59979625578436 2.59979625578436 2.59979625578436 2.59979625578436 2.59979625578436 2.59979625578436 2.59979625578436 2.59979625578436 2.59979625578436 2.59979625578436 2.59979625578436 2.59979625578436 2.59979625578436 2.59979625578436 2.59979625578436 2.59979625578436 2.59979625578436 2.59979625578436 2.59979625578436 2.59979625578436 2.59979625578436 2.59979625578436 2.59979625578436 2.59979625578436 2.59979625578436 2.59979625578436 2.59979625578436 2.59979625578436 2.59979625578436 2.59979625578436 2.59979625578436 2.59979625578436 2.59979625578436 2.59979625578436 2.59979625578436 2.59979625578436 2.59979625578436 2.59979625578436 2.59979625578436 2.59979625578436 2.59979625578436 2.59979625578436 2.59979625578436 2.59979625578436 2.59979625578436 2.59979625578436 2.59979625578436 2.59979625578436 2.59979625578436 2.59979625578436 2.59979625578436 2.59979625578436 2.59979625578436 2.59979625578436 2.59979625578436 2.59979625578436 2.59979625578436 2.59979625578436 2.59979625578436 2.59979625578436 2.59979625578436 2.59979625578436 2.59979625578436 2.59979625578436 2.59979625578436 2.59979625578436 2.59979625578436 2.59979625578436 2.59979625578436 2.59979625578436 2.59979625578436 2.59979625578436 2.59979625578436 2.59979625578436 2.59979625578436 2.59979625578436 2.59979625578436 2.59979625578436 2.59979625578436 2.59979625578436 2.59979625578436 2.59979625578436 2.59979625578436 2.59979625578436 2.59979625578436 2.59979625578436 2.59979625578436 2.59979625578436 2.59979625578436 2.59979625578436 2.59979625578436 2.59979625578436 2.59979625578436 2.59979625578436 2.59979625578436 2.59979625578436 2.59979625578436 2.59979625578436 2.59979625578436 2.59979625578436 2.59979625578436 2.59979625578436 2.59979625578436 2.59979625578436 2.59979625578436 2.59979625578436 2.59979625578436 2.59979625578436 2.59979625578436 2.59979625578436 2.59979625578436 2.59979625578436 2.59979625578436 2.59979625578436 2.59979625578436 2.59979625578436 2.59979625578436 2.59979625578436 2.59979625578436 2.59979625578436 2.59979625578436 2.59979625578436 2.59979625578436 2.59979625578436 2.59979625578436 2.59979625578436 2.59979625578436 2.59979625578436 2.59979625578436 2.59979625578436 2.59979625578436 2.59979625578436 2.59979625578436 2.59979625578436 2.59979625578436 2.59979625578436 2.59979625578436 2.59979625578436 2.59979625578436 2.59979625578436 2.59979625578436 2.59979625578436 2.59979625578436 2.59979625578436 2.59979625578436 2.59979625578436 2.59979625578436 2.59979625578436 2.59979625578436 2.59979625578436 2.59979625578436 2.59979625578436 2.59979625578436 2.59979625578436 2.59979625578436 2.59979625578436 2.59979625578436 2.59979625578436 2.59979625578436 2.59979625578436 2.59979625578436 2.59979625578436 2.59979625578436 2.59979625578436 2.59979625578436 2.59979625578436 2.59979625578436 2.59979625578436 2.59979625578436 2.59979625578436 2.59979625578436 2.59979625578436 2.59979625578436 2.59979625578436 2.59979625578436 2.59979625578436 2.59979625578436 2.59979625578436 2.59979625578436 2.59979625578436 2.59979625578436 2.59979625578436 2.59979625578436 2.59979625578436 2.59979625578436 2.59979625578436 2.59979625578436 2.59979625578436 2.59979625578436 2.59979625578436 2.59979625578436 2.59979625578436 2.59979625578436 2.59979625578436 2.59979625578436 2.59979625578436 2.59979625578436 2.59979625578436 2.59979625578436 2.59979625578436 2.59979625578436 2.59979625578436 2.59979625578436 2.59979625578436 2.59979625578436 2.59979625578436 2.59979625578436 2.59979625578436 2.59979625578436 3.14201754722178 2.59979625578436 2.59979625578436 2.59979625578436 2.59979625578436 2.59979625578436 2.59979625578436 2.59979625578436 2.59979625578436 2.59979625578436 2.59979625578436 2.59979625578436 2.59979625578436 2.59979625578436 2.59979625578436 2.59979625578436 2.59979625578436 2.59979625578436 2.59979625578436 2.59979625578436 2.59979625578436 2.59979625578436 2.59979625578436 2.59979625578436 2.59979625578436 2.59979625578436 2.59979625578436 2.59979625578436 2.59979625578436 2.59979625578436 2.59979625578436 2.59979625578436 2.59979625578436 2.59979625578436 2.59979625578436 2.59979625578436 2.59979625578436 2.59979625578436 2.59979625578436 2.59979625578436 2.59979625578436 2.59979625578436 2.59979625578436 2.59979625578436 2.59979625578436 2.59979625578436 2.59979625578436 2.59979625578436 2.59979625578436 2.59979625578436 2.59979625578436 2.59979625578436 2.59979625578436 2.59979625578436 2.59979625578436 2.59979625578436 2.59979625578436 2.59979625578436 2.59979625578436 2.59979625578436 2.59979625578436 2.59979625578436 2.59979625578436 2.59979625578436 2.59979625578436 2.59979625578436 2.59979625578436 2.59979625578436 2.59979625578436 2.59979625578436 2.59979625578436 2.59979625578436 2.59979625578436 2.59979625578436 2.59979625578436 2.59979625578436 3.1198917268211 2.59979625578436 2.59979625578436 2.59979625578436 2.59979625578436 2.59979625578436 2.59979625578436 2.59979625578436 2.59979625578436 2.59979625578436 2.59979625578436 2.59979625578436 2.59979625578436 2.59979625578436 2.59979625578436 3.37724948770933 2.59979625578436 2.59979625578436 2.59979625578436 2.59979625578436 2.59979625578436 2.59979625578436 2.59979625578436 2.59979625578436 2.59979625578436 2.59979625578436 2.59979625578436 2.59979625578436 2.59979625578436 2.59979625578436 2.59979625578436 2.59979625578436 2.59979625578436 2.59979625578436 2.59979625578436 2.59979625578436 2.59979625578436 2.59979625578436 2.59979625578436 2.59979625578436 2.59979625578436 2.59979625578436 2.59979625578436
Manes.03G204000.v6.1 2.59979625578436 2.59979625578436 2.59979625578436 2.59979625578436 2.59979625578436 2.59979625578436 2.59979625578436 2.59979625578436 2.59979625578436 2.59979625578436 2.59979625578436 2.59979625578436 2.59979625578436 2.59979625578436 2.59979625578436 2.59979625578436 2.59979625578436 2.59979625578436 2.59979625578436 2.59979625578436 2.59979625578436 2.59979625578436 2.59979625578436 3.87057410352136 2.59979625578436 2.59979625578436 2.59979625578436 2.59979625578436 2.59979625578436 2.59979625578436 2.59979625578436 2.59979625578436 2.59979625578436 2.59979625578436 2.59979625578436 2.59979625578436 2.59979625578436 2.59979625578436 2.59979625578436 2.59979625578436 2.59979625578436 2.59979625578436 2.59979625578436 2.59979625578436 2.59979625578436 2.59979625578436 2.59979625578436 2.59979625578436 2.59979625578436 2.59979625578436 2.59979625578436 2.59979625578436 2.59979625578436 2.59979625578436 2.59979625578436 2.59979625578436 2.59979625578436 2.59979625578436 2.59979625578436 2.59979625578436 2.59979625578436 2.59979625578436 2.59979625578436 2.59979625578436 2.59979625578436 2.59979625578436 2.59979625578436 2.59979625578436 3.12093291120984 2.59979625578436 2.59979625578436 2.59979625578436 2.59979625578436 2.59979625578436 2.59979625578436 2.59979625578436 2.59979625578436 2.59979625578436 2.59979625578436 2.59979625578436 2.59979625578436 2.59979625578436 2.59979625578436 2.59979625578436 2.59979625578436 2.59979625578436 2.59979625578436 2.59979625578436 2.59979625578436 2.59979625578436 2.59979625578436 2.59979625578436 2.59979625578436 2.59979625578436 2.59979625578436 2.59979625578436 2.59979625578436 2.59979625578436 2.59979625578436 2.59979625578436 2.59979625578436 2.59979625578436 2.59979625578436 2.59979625578436 2.59979625578436 2.59979625578436 2.59979625578436 2.59979625578436 2.59979625578436 2.59979625578436 2.59979625578436 2.59979625578436 2.59979625578436 2.59979625578436 2.59979625578436 2.59979625578436 2.59979625578436 2.59979625578436 2.59979625578436 2.59979625578436 2.59979625578436 2.59979625578436 2.59979625578436 2.59979625578436 2.59979625578436 2.59979625578436 2.59979625578436 2.59979625578436 2.59979625578436 2.59979625578436 2.59979625578436 2.59979625578436 2.59979625578436 2.59979625578436 2.59979625578436 2.59979625578436 2.59979625578436 2.59979625578436 2.59979625578436 2.59979625578436 2.59979625578436 2.59979625578436 2.59979625578436 2.59979625578436 2.59979625578436 2.59979625578436 2.59979625578436 2.59979625578436 2.59979625578436 2.59979625578436 2.59979625578436 2.59979625578436 2.59979625578436 2.59979625578436 2.59979625578436 2.59979625578436 2.59979625578436 2.59979625578436 2.59979625578436 2.59979625578436 2.59979625578436 2.59979625578436 2.59979625578436 2.59979625578436 2.59979625578436 2.59979625578436 2.59979625578436 2.59979625578436 2.59979625578436 2.59979625578436 2.59979625578436 2.59979625578436 2.59979625578436 2.59979625578436 2.59979625578436 2.59979625578436 2.59979625578436 2.59979625578436 2.59979625578436 2.59979625578436 2.59979625578436 2.59979625578436 2.59979625578436 2.59979625578436 2.59979625578436 2.59979625578436 2.59979625578436 2.59979625578436 2.59979625578436 2.59979625578436 2.59979625578436 2.59979625578436 2.59979625578436 2.59979625578436 2.59979625578436 2.59979625578436 2.59979625578436 2.59979625578436 2.59979625578436 2.59979625578436 2.59979625578436 2.59979625578436 2.59979625578436 2.59979625578436 2.59979625578436 2.59979625578436 2.59979625578436 2.59979625578436 2.59979625578436 2.59979625578436 2.59979625578436 2.59979625578436 2.59979625578436 2.59979625578436 2.59979625578436 2.59979625578436 2.59979625578436 2.59979625578436 2.59979625578436 2.59979625578436 2.59979625578436 2.59979625578436 2.59979625578436 2.59979625578436 2.59979625578436 2.59979625578436 2.59979625578436 2.59979625578436 2.59979625578436 2.59979625578436 2.59979625578436 2.59979625578436 2.59979625578436 2.59979625578436 2.59979625578436 2.59979625578436 2.59979625578436 2.59979625578436 2.59979625578436 2.59979625578436 2.59979625578436 2.59979625578436 2.59979625578436 2.59979625578436 2.59979625578436 2.59979625578436 2.59979625578436 2.59979625578436 2.59979625578436 2.59979625578436 2.59979625578436 2.59979625578436 2.59979625578436 2.59979625578436 2.59979625578436 3.32702834205485 5.07827029939679 2.59979625578436 2.59979625578436 2.59979625578436 2.59979625578436 2.59979625578436 2.59979625578436 2.59979625578436 2.59979625578436 2.59979625578436 2.59979625578436 2.59979625578436 2.59979625578436 2.59979625578436 2.59979625578436 2.59979625578436 2.59979625578436 2.59979625578436 2.59979625578436 2.59979625578436 2.59979625578436 2.59979625578436 2.59979625578436 2.59979625578436 2.59979625578436 2.59979625578436 2.59979625578436 2.59979625578436 2.59979625578436 2.59979625578436 2.59979625578436 2.59979625578436 2.59979625578436 2.59979625578436 2.59979625578436 2.59979625578436 2.59979625578436 2.59979625578436 2.59979625578436 2.59979625578436 2.59979625578436 2.59979625578436 2.59979625578436 2.59979625578436 2.59979625578436 2.59979625578436 2.59979625578436 2.59979625578436 2.59979625578436 2.59979625578436 2.59979625578436 2.59979625578436 2.59979625578436 2.59979625578436 2.59979625578436 2.59979625578436 2.59979625578436 2.59979625578436 2.59979625578436 2.59979625578436 3.18526268121318 2.59979625578436 2.59979625578436 2.59979625578436 2.59979625578436 2.59979625578436 2.59979625578436 2.59979625578436 2.59979625578436 2.59979625578436 2.59979625578436 2.59979625578436 2.59979625578436 2.59979625578436 2.59979625578436 2.59979625578436 2.59979625578436 2.59979625578436 2.59979625578436 2.59979625578436 2.59979625578436 2.59979625578436 2.59979625578436 2.59979625578436 2.59979625578436 2.59979625578436 2.59979625578436 2.59979625578436 2.59979625578436 2.59979625578436 2.59979625578436 2.59979625578436 2.59979625578436 2.59979625578436 2.59979625578436 2.59979625578436 2.59979625578436 2.59979625578436 2.59979625578436 2.59979625578436 2.59979625578436 2.59979625578436 2.59979625578436 2.59979625578436 2.59979625578436 2.59979625578436 2.59979625578436 2.59979625578436 2.59979625578436 2.59979625578436 2.59979625578436 2.59979625578436 2.59979625578436 2.59979625578436 2.59979625578436 2.59979625578436 2.59979625578436 2.59979625578436 2.59979625578436 2.59979625578436 2.59979625578436 2.59979625578436 2.59979625578436 2.59979625578436 2.59979625578436 2.59979625578436 2.59979625578436 2.59979625578436 2.59979625578436 2.59979625578436 2.59979625578436 2.59979625578436 2.59979625578436 2.59979625578436 2.59979625578436 2.59979625578436 2.59979625578436 2.59979625578436 2.59979625578436 2.59979625578436 2.59979625578436 2.59979625578436 2.59979625578436 2.59979625578436 2.59979625578436 2.59979625578436 2.59979625578436 2.59979625578436 2.59979625578436 2.59979625578436 2.59979625578436 2.59979625578436 2.59979625578436 2.59979625578436 2.59979625578436 2.59979625578436 2.59979625578436 2.59979625578436 2.59979625578436 2.59979625578436 2.59979625578436 2.59979625578436 2.59979625578436 2.59979625578436 2.59979625578436 2.59979625578436 2.59979625578436 2.59979625578436 2.59979625578436 2.59979625578436 2.59979625578436 2.59979625578436 2.59979625578436 2.59979625578436 2.59979625578436 2.59979625578436 2.59979625578436 2.59979625578436 2.59979625578436 2.59979625578436 2.59979625578436 2.59979625578436 2.59979625578436 2.59979625578436 2.59979625578436 2.59979625578436 2.59979625578436 2.59979625578436 2.59979625578436 2.59979625578436 2.59979625578436 2.59979625578436 2.59979625578436 2.59979625578436 2.59979625578436 2.59979625578436 2.59979625578436 2.59979625578436 2.59979625578436 2.59979625578436 2.59979625578436 2.59979625578436 2.59979625578436 2.59979625578436 2.59979625578436 2.59979625578436 2.59979625578436 2.59979625578436 2.59979625578436 2.59979625578436 2.59979625578436 2.59979625578436 2.59979625578436 2.59979625578436 2.59979625578436 2.59979625578436 2.59979625578436 2.59979625578436 2.59979625578436 2.59979625578436 2.59979625578436 2.59979625578436 2.59979625578436 2.59979625578436 2.59979625578436 2.59979625578436 2.59979625578436 2.59979625578436 2.59979625578436 2.59979625578436 2.59979625578436 2.59979625578436 2.59979625578436 2.59979625578436 2.59979625578436 2.59979625578436 2.59979625578436 2.59979625578436 2.59979625578436 2.59979625578436 2.59979625578436 2.59979625578436 2.59979625578436 2.59979625578436 2.59979625578436 2.59979625578436 2.59979625578436 2.59979625578436 2.59979625578436 2.59979625578436 2.59979625578436 2.59979625578436 2.59979625578436 2.59979625578436 2.59979625578436 2.59979625578436 2.59979625578436 2.59979625578436 2.59979625578436 2.59979625578436 2.59979625578436 2.59979625578436 2.59979625578436 2.59979625578436 2.59979625578436 2.59979625578436 2.59979625578436 2.59979625578436 2.59979625578436 2.59979625578436 2.59979625578436 2.59979625578436 2.59979625578436 2.59979625578436 2.59979625578436 2.59979625578436 2.59979625578436 2.59979625578436 2.59979625578436 2.59979625578436 2.59979625578436 2.59979625578436 2.59979625578436 2.59979625578436 2.59979625578436 2.59979625578436 2.59979625578436 2.59979625578436 2.59979625578436 2.59979625578436 2.59979625578436 2.59979625578436 2.59979625578436 2.59979625578436 2.59979625578436 2.59979625578436 2.59979625578436 2.59979625578436 2.59979625578436 2.59979625578436 2.59979625578436 2.59979625578436 2.59979625578436 2.59979625578436 2.59979625578436 2.59979625578436 2.59979625578436 2.59979625578436 2.59979625578436 2.59979625578436 2.59979625578436 2.59979625578436 2.59979625578436 2.59979625578436 2.59979625578436 2.59979625578436 2.59979625578436 2.59979625578436 2.59979625578436 2.59979625578436 2.59979625578436 2.59979625578436 2.59979625578436 3.36586943173339 2.59979625578436 2.59979625578436 2.59979625578436 2.59979625578436 2.59979625578436 2.59979625578436 2.59979625578436 2.59979625578436 2.59979625578436 2.59979625578436 2.59979625578436 2.59979625578436 2.59979625578436 2.59979625578436 2.59979625578436 2.59979625578436 2.59979625578436 2.59979625578436 2.59979625578436 2.59979625578436 2.59979625578436 2.59979625578436 2.59979625578436 2.59979625578436 3.15184207342633 2.59979625578436 2.59979625578436 2.59979625578436 2.59979625578436 2.59979625578436 2.59979625578436 2.59979625578436 2.59979625578436 2.59979625578436 2.59979625578436 2.59979625578436 2.59979625578436 2.59979625578436 2.59979625578436 3.20178576582288 2.59979625578436 2.59979625578436 2.59979625578436 2.59979625578436 2.59979625578436 2.59979625578436 3.58640791717732 2.59979625578436 3.18330204680804 3.24925207574573 2.59979625578436 2.59979625578436 2.59979625578436 2.59979625578436 2.59979625578436 2.59979625578436 2.59979625578436 2.59979625578436 2.59979625578436 2.59979625578436 2.59979625578436 2.59979625578436 2.59979625578436 2.59979625578436 2.59979625578436 2.59979625578436 2.59979625578436 2.59979625578436 2.59979625578436 2.59979625578436 2.59979625578436 3.24766064870577 2.59979625578436 2.59979625578436 2.59979625578436 2.59979625578436 2.59979625578436 2.59979625578436 2.59979625578436 2.59979625578436 2.59979625578436 2.59979625578436 2.59979625578436 2.59979625578436 2.59979625578436 2.59979625578436 2.59979625578436 2.59979625578436 2.59979625578436 2.59979625578436 2.59979625578436 2.59979625578436 2.59979625578436 2.59979625578436 2.59979625578436 3.29856936453973 2.59979625578436 2.59979625578436 2.59979625578436 2.59979625578436 2.59979625578436 2.59979625578436 2.59979625578436 2.59979625578436 2.59979625578436 2.59979625578436 2.59979625578436 2.59979625578436 2.59979625578436 2.59979625578436 2.59979625578436 2.59979625578436 2.59979625578436 2.59979625578436 2.59979625578436 2.59979625578436 2.59979625578436 2.59979625578436 2.59979625578436 2.59979625578436 3.7584247049036 2.59979625578436 2.59979625578436 2.59979625578436 2.59979625578436 2.59979625578436 2.59979625578436 2.59979625578436 2.59979625578436 2.59979625578436 2.59979625578436 2.59979625578436 2.59979625578436 2.59979625578436 2.59979625578436 3.49126360448332 2.59979625578436 2.59979625578436 2.59979625578436 2.59979625578436 2.59979625578436 2.59979625578436 2.59979625578436 2.59979625578436 2.59979625578436 2.59979625578436 2.59979625578436 2.59979625578436 2.59979625578436 2.59979625578436 2.59979625578436 2.59979625578436 2.59979625578436 2.59979625578436 2.59979625578436 2.59979625578436 2.59979625578436 2.59979625578436 2.59979625578436 2.59979625578436 2.59979625578436 2.59979625578436 2.59979625578436 2.59979625578436 2.59979625578436 2.59979625578436 2.59979625578436 2.59979625578436 2.59979625578436 2.59979625578436 2.59979625578436 2.59979625578436 2.59979625578436 2.59979625578436 2.59979625578436 2.59979625578436 2.59979625578436 2.59979625578436
Manes.03G204100.v6.1 3.14683983215409 4.12294770149171 3.45191887297824 3.33882252641644 2.59979625578436 3.55072321097309 3.15816018115106 3.32387150818726 3.23690244174881 2.59979625578436 3.23734708650533 3.22781498317095 3.11804907243019 2.59979625578436 3.51251450879117 2.59979625578436 3.65499577699941 2.59979625578436 4.40967754955672 2.59979625578436 3.46069714102254 2.59979625578436 4.46701567353778 4.20916292237582 3.79016148847098 3.58052694302842 3.93938502784833 2.59979625578436 3.45177722385841 2.59979625578436 3.76602521169168 3.49600148751274 4.06471720172665 3.19522409136653 3.36735576210244 3.84165578906164 4.37249907177763 3.93637030314106 4.6688296873336 2.59979625578436 3.23201493111793 4.39599235985475 4.10118130581149 4.66107805167218 2.59979625578436 3.77766567635179 3.14070476119692 3.69207523487385 3.13370949737372 3.26766221655289 4.34549377822297 3.25791388366613 5.04907603819311 3.706016707092 3.58452961246909 4.07562950090908 3.47984882381643 4.00661723937192 4.52197096483781 3.52567379773375 4.36137683034271 3.35463609942184 4.06419205571459 5.50880681331723 3.81291009417644 4.07798381810461 3.16805095130771 3.61176125378992 3.4930121375438 3.52675278103515 4.41016063936069 3.55716693151637 4.4848100761916 2.59979625578436 4.35439551718836 4.33094898279442 3.9437380773174 4.38991045735154 3.29249169049875 3.60487272425572 3.44184362766157 3.9726884326862 3.85486015733762 3.60689911294869 3.59250871737335 4.46182436032727 3.77455229068277 4.00628018931024 3.32102698974581 3.21031646516765 4.24359201923796 4.09263583055816 3.60878346568707 3.70362220141525 2.59979625578436 3.95546315689167 3.49912752418334 3.43281061860876 3.63622688306178 3.2175151466054 3.07907070398862 3.81597882765442 3.47304370785199 4.54342424852578 2.59979625578436 3.48751956741113 3.40371602820436 3.30468717862715 3.01650372679633 3.12799011821841 3.7929621197833 4.21893917731151 3.05008182588941 4.19729973343173 2.59979625578436 3.54772472454507 4.40516024374128 3.45406892818204 4.5389126576014 2.59979625578436 2.59979625578436 3.52286036160814 3.09809346900321 3.3030517261556 3.34493637438906 3.25674191122001 3.86157560799769 3.46370293381128 2.59979625578436 3.14854429515482 2.59979625578436 5.3019078279796 3.83091519493148 4.48911509012192 3.95739301312775 2.59979625578436 3.97662905774102 4.13322265571877 3.48667118750462 2.59979625578436 2.59979625578436 3.50513210186605 3.39336865034197 4.10439223831078 3.31164659151673 3.57533447128517 5.5100165014492 3.6027521097885 4.56822483633791 2.59979625578436 4.34615749599936 4.25343892241773 3.96113482331506 4.47692059320431 2.59979625578436 3.73218818552341 4.36455106533825 3.63242684089408 3.53781329340431 3.32259926914112 3.72886965259009 4.89324543161064 3.77101798222552 4.05027413765705 3.5701883979893 3.49183502491586 4.559693455727 3.64350395697762 2.59979625578436 3.47527778647275 3.59045007342481 4.35781270588602 3.9506114186153 4.96298652769545 3.71277016407694 3.79991564065168 5.29935121617955 3.48071335577149 4.62508417498033 2.59979625578436 3.50239511963957 5.01194293982599 3.9154694025506 5.82208363378858 3.88584882300178 4.04826872496311 5.31451564801328 3.97461106045764 5.37201512908812 4.24920014163157 5.08839294747429 5.04010467149915 4.32731820256017 3.22221931818771 4.39161144408502 3.40445174740808 3.56747809674052 3.98008765998947 4.1617835716966 3.87063900250767 3.0979139950087 3.83009308163069 4.30388315148822 3.36958725084717 4.01103896802701 3.72392832156688 2.59979625578436 3.22829425332205 3.53544658893668 4.40929173294704 3.44097522767948 4.29698152893129 3.73616914873223 3.27611731718091 3.58839260699158 3.58775514037745 2.59979625578436 3.65561143551051 2.59979625578436 3.90659857568367 3.87159317967938 3.4196932705789 3.81879582209405 3.38008103418363 3.81878090537632 2.59979625578436 2.59979625578436 3.65568174542466 2.59979625578436 4.28272336036052 3.20780008800332 3.06852274975295 4.79371896262991 3.94044672350216 4.5493610224684 3.95655090808207 3.70003596039261 3.89979400114707 3.76171483623071 4.09726286619921 2.59979625578436 3.42232468042162 3.9649881923046 3.53774756331253 3.28739172790693 2.59979625578436 2.59979625578436 3.92858886645085 2.59979625578436 3.51206141573981 2.59979625578436 2.59979625578436 3.96919338609777 3.75285297588585 3.60210118899195 3.11671905717742 2.59979625578436 4.36023435280881 2.59979625578436 3.40954712367928 3.23544690453558 2.59979625578436 4.01240373405117 3.373346376899 3.98907347628489 3.61488002674324 4.02331979791633 3.85161638597065 2.59979625578436 3.26904104433001 3.04165461401528 3.09404548459673 4.17047180380263 4.25074741121671 4.09396467569968 2.59979625578436 3.05448293938791 2.59979625578436 4.25161846552987 3.76883990120799 3.69555314932731 3.13480110438984 3.39696096412707 4.70441853966502 4.07111374791851 3.33163621273224 3.92141333578715 3.2866359024642 4.71597313274681 3.90049795760024 3.85978030151669 4.44855005481808 3.83026908218474 4.53057357960444 4.12736425287806 3.65250326144447 3.45882666299881 2.59979625578436 4.50308666897805 4.11563549470058 4.00238680465379 4.62332069599525 2.59979625578436 3.92832661123559 3.56674635887428 3.92695775342536 2.59979625578436 2.59979625578436 3.22373713132186 3.53442076232412 3.60867516167484 3.37143112947888 3.32957983186862 4.29678501363113 4.12337786434941 4.33778723055572 3.74821834779386 2.59979625578436 5.01021484521937 4.05523283250473 3.76560242009159 3.64358731401363 3.73573165445255 5.20376789874096 4.75510091358687 4.80230902338074 3.29274630253399 2.59979625578436 3.44479857084641 3.16658773388875 3.15924501044427 3.14710624753656 2.59979625578436 2.59979625578436 3.62556512346228 3.52874432227956 4.04444517591475 3.69595611578435 4.60115349631999 3.29403745424245 2.59979625578436 2.59979625578436 3.13261469345293 4.18158490779625 3.57990205239251 3.53014888630321 3.57861008867875 3.06942971940629 3.43349796729455 3.40050620406403 3.52181474650389 3.3040166343606 2.59979625578436 2.59979625578436 3.58791938660392 3.28404026497614 3.53785864499071 3.51044221122479 4.00832030837389 3.81465209650602 4.59787858555561 3.78439908668882 2.59979625578436 3.62245939251466 3.34338385331662 3.42835385336262 3.73814861403534 3.71829811035671 3.5547880162334 3.82433329712522 4.04533076821064 3.12381515159364 3.15037536408807 2.59979625578436 3.66154325580684 3.02864738326235 4.53131145575492 3.06480719808051 3.44498313082173 3.78564216104851 3.99533169006897 3.54296666098036 3.4076023698681 3.3195691347463 3.29333401168874 3.13786835974162 4.12571648205588 4.09850791216332 3.07415123844217 4.18205550232417 3.52342389776374 5.53260901940399 2.59979625578436 2.59979625578436 4.10012201967007 5.09033260165601 4.13239643230599 3.84420953969698 4.30758947623966 3.88470582115985 4.50712886038484 3.8007536215964 4.09566998091808 3.69848075669755 3.57093580047187 3.88815639471644 2.59979625578436 4.23781596648324 3.33067381019803 4.44494912589707 4.29149192570018 4.96610820864432 4.38245614453179 3.48571073429127 3.25899884065111 3.79101118381241 3.68984673265129 3.75016086611143 3.13125931646859 4.46240418452678 3.04961902926352 3.71795681358765 2.59979625578436 2.59979625578436 4.20509895680224 3.85652900328212 2.59979625578436 3.50018589828307 3.62506705818828 3.82574288094967 3.82621137518893 3.48567007750874 4.10393562431819 2.59979625578436 4.46933992480537 2.59979625578436 3.43964218646116 3.55185685715032 4.29697783541083 4.64821731345267 4.19009516387434 3.16827723233197 3.78709556924625 3.19302232415317 4.3655324545693 3.42271491525921 4.47935037426683 3.20412094079488 2.59979625578436 4.28978602362085 3.63820398386121 3.64012051987376 4.46217938414752 3.50086039765109 3.35371734162331 4.30288687413738 2.59979625578436 3.43532346854083 4.10218398202523 5.09913388626336 3.88252562402422 3.69143643247701 3.19701343765189 3.31390949928497 4.15278696996261 3.19560163765469 3.81697151199171 4.57129821698203 3.53231847300873 3.84900702269191 4.79427800519356 3.13091120944092 3.42171456697574 4.06576216325702 3.80524347386518 4.63617869214413 3.82924657268428 4.21584791522146 3.37237396509029 3.67761256886819 4.48091376342685 3.67994191429749 3.87328019098817 3.37541245998031 3.29459327228905 4.73821627230521 2.59979625578436 3.76161359990107 2.59979625578436 3.48331719498716 5.0377443269026 3.69415845135935 5.25264594745884 3.13327665589051 3.36713490980945 3.2027230823485 3.28610162710445 4.00463343674565 3.16980602888094 2.59979625578436 3.32965303865418 3.58245152509485 3.11976522407249 3.58227561620931 3.85813757889308 3.54267748060448 3.78036332938571 3.90368248036785 4.24743367010746 4.53509421261516 4.08655278799378 3.63191729296878 4.62801558041624 3.77931028300922 3.52331060492508 4.35700291707143 4.24892851258154 3.56996809434794 3.22666753937026 3.39551074369792 3.67724799383265 2.59979625578436 3.03997188674666 3.9014299356621 3.15282698057601 3.38765383122753 2.59979625578436 3.34921949652031 4.11982118695135 2.59979625578436 3.28720428082605 3.93939102616413 2.59979625578436 3.14717678469408 2.59979625578436 4.09154230320106 3.33689537073237 4.6319147963197 2.59979625578436 3.45314808470526 3.67036819177417 3.31107187306906 4.44343943182173 3.89194256750323 3.81704657292979 3.73599794249069 3.32869148150303 3.10937730926642 2.59979625578436 3.35753510202584 5.76008392791083 3.32506186180071 4.36326495310883 4.03206207795829 2.59979625578436 3.61637548253596 3.6462999696361 4.04713713356319 3.33659959047805 2.59979625578436 3.65775448958064 3.76896098642364 3.60871918396152 3.64488221720875 3.95650540200913 4.41847271169009 4.12808416109519 3.32081634279933 3.72291427801192 3.20566299976803 3.35805347339294 4.08896076123637 4.74399541057762 4.75392326577783 4.61800737911602 4.32921330976609 3.90779356276072 2.59979625578436 3.66051916203669 4.08372120898946 3.46235777925282 4.10636971646571 3.31465907983017 3.28117845314827 2.59979625578436 3.74825229684631 3.759045560907 3.60091484347649 3.67483351199386 3.61414121189432 2.59979625578436 3.47254829990629 3.07652576753501 2.59979625578436 4.1767194212877 3.20491354779203 4.04753606093011 2.59979625578436 3.74953314786708 4.0029296703631 3.37424946298459 2.59979625578436 3.64429143936982 3.93076521485546 3.68487892531134 3.56365075137554 3.96904596458225 3.53794707022842 4.29853679710598 4.63660660576892 3.60798097877415 3.23836589690278 3.52897576788513 3.77381104378575 3.82017625758984 3.14332354224269 3.21559004798566 2.59979625578436 2.59979625578436 3.20178576582288 2.59979625578436 4.31931518919259 3.57544781452639 3.22310506880101 3.46856026701611 2.59979625578436 3.30409561387671 2.59979625578436 3.41956127694051 2.59979625578436 2.59979625578436 4.90634218050223 3.72155046908345 3.76244400185774 2.59979625578436 3.77435011010907 4.87964051764886 4.07158411044521 2.59979625578436 3.52837646954406 2.59979625578436 4.24810324191143 3.649182354296 3.59353171185912 3.7659137442425 3.50378192147112 4.3990845057654 4.18838054755109 2.59979625578436 4.61035451959304 3.5720670294192 3.86545988394052 4.03299919194712 2.59979625578436 3.68565295308433 4.00942744569759 4.26288235301031 2.59979625578436 3.14662082988331 3.84486432845572 2.59979625578436 3.91433047546419 4.94210750422065 3.45570349174585 4.04476015326306 3.63938602855538 3.29644996195684 3.60314531494957 4.47852366070067 2.98900452407651 3.34681157322541 3.39597509573417 3.18764437601324 3.92546174437551 4.62092197665999 4.03653832587842 3.08638207118581 4.17081258897119 3.69603746055106 3.18171305316302 4.7603110799949 3.65934735605141 3.54042399501909 3.28670441964339 3.32729296405233 3.89472621735193 2.59979625578436 3.98509299291127 2.59979625578436 3.43409199137852 2.59979625578436 3.37232711662656 3.52129112065354 3.40540983806856 3.89440790805372 2.59979625578436 3.17004009026973 3.94552843496954 3.48287750794055 3.96879726525581 3.34414564086158 2.59979625578436 3.77709883411511 4.21898952457637 2.59979625578436 2.59979625578436 3.37029531578803 2.59979625578436 2.59979625578436 4.5270144625423 4.18011297773721 2.59979625578436 3.77298917154667 3.2235071789958 2.59979625578436 3.1198917268211 3.57146495650175 2.59979625578436 2.59979625578436 3.69910981001619 2.59979625578436 3.26704859034321 4.47424454751988 2.59979625578436 2.59979625578436 3.92030111956724 3.29759367244079 3.3939317028683 2.59979625578436 2.59979625578436 4.26530609196729 3.15164342911053 3.97385721878554 3.66080876992859 2.59979625578436 3.61108609015459 3.11287055727565 3.21916247304854 2.59979625578436 3.08541878809132 2.59979625578436 3.03374484675826 3.23170429409391 3.36450168777952 3.39575812278152 4.07186612216576 2.59979625578436 3.09288309947995 2.59979625578436 4.28021970903645 5.00658218445347 3.73259335799739 4.2086986644918 3.75692974839097 3.50796474887411 4.19171885561126 3.59541879055473 3.63929620480223
Manes.03G204200.v6.1 10.8956144355738 9.9129920116853 9.7967193712769 9.80030623403537 9.97718200893377 10.5438970116675 9.62554749585239 9.71971792489521 9.42990569392004 9.04660329436791 10.433159573547 10.2880016589261 9.68258081966561 9.0780474355056 9.84719778670175 9.76330244582017 9.30674761707444 10.2299769668235 9.25426294339731 9.5860037659102 10.0519532343471 10.0803269300998 9.71192352482421 9.54410492921769 9.51847825772689 10.331506292685 9.69482155005768 10.0936968200855 9.82074292559893 9.08122097439333 10.9433650791027 10.5202597705228 9.95442720114183 9.93482346762981 9.78841262801439 11.1822060916605 9.69344545551988 10.3968792209553 9.79243557083655 10.1081132656084 10.5175317577787 9.54127248125202 9.89884792318898 8.95677165259129 8.88126235052356 9.72970496876796 9.5258447519838 10.0692140223549 9.93713934826505 9.45344019438757 10.6245644819484 10.2464135861068 9.90265281795976 9.98459489847236 8.88102843752641 10.4705841205062 9.22110179465816 10.0840412137228 9.38142564875116 8.99874115720139 10.5570012340156 9.72392310960969 10.0552022911988 9.57894974066733 9.86409900253782 10.276788324156 9.99173578037245 10.2137750595263 9.64333623267479 9.43353753851579 10.2007727304904 9.57763414096198 10.4204012260542 9.94349045071655 9.2517125923121 10.6246718961802 9.91177444697999 10.0080309379706 9.65639056846984 9.65770684804227 10.7267472099527 9.80738614242771 10.7004678172368 9.66229354998129 9.31623552065584 9.83814976438004 9.72487042097585 9.9403063882493 9.76667334543449 9.79186975346296 10.597970184435 9.68958990825001 9.99805128788482 9.41334409085547 9.24187219509942 9.60172962037969 10.6366514688018 9.5954301482789 9.69426866721978 9.68943313211176 9.07154132984832 10.2516070390111 9.78110471769692 9.92567061848764 9.55707728904578 9.07957111620971 10.2318940725345 10.1269992146058 10.1658879847629 9.05575727155214 8.13135886727794 9.77969731586489 10.2695134953673 10.1739563770942 8.80591013763894 9.37307172492095 10.5400835212508 9.64626481762761 9.48697382089333 9.40666179676048 9.25718608479363 9.75280326887455 9.04361009803768 9.85702716397249 9.88440104321921 8.63286354784618 9.30954432721732 9.40340498676229 10.1306300524945 9.76854443641469 9.07516158844197 10.0410219010471 9.92750573508758 10.1726012507242 9.24552061590238 9.36007160031838 11.0973434131851 10.0402747747741 10.4798456700651 9.27161301527513 9.67478415314381 10.5286869307829 10.5348695796644 9.57933385509661 10.6862097261754 10.705982362489 9.67085104726633 10.4100906535546 9.68069780167485 10.6845403919369 9.63255014092416 10.163852266311 10.0270675098235 9.85051785788854 9.73850210195415 10.4124317580035 10.0937694033275 10.2272303215602 10.3706203852055 9.36625621883994 9.16142161141351 9.91183176587473 10.4056234617572 9.53948604554248 9.39992667029801 9.23405066979942 10.6243745662668 10.0405440328609 9.60426274723222 10.1410627273657 9.21831276779358 10.8156761658041 10.2197656254531 10.3967952163502 10.6227162080015 10.1155164398583 10.1988388052163 9.56767803025475 10.6753858636258 9.54208136875851 10.2416565976174 10.4799218373668 10.7785333330932 9.62352045751435 10.5135905280982 9.92326349303333 10.6845700854465 10.6503934793149 10.3971198705615 10.6379441316415 11.0194662414041 9.99726487948404 10.7067291844221 9.69147926130345 8.95488443709414 9.20858128516303 9.29747693341216 11.450986675052 9.33040157662799 10.4940054892457 9.71004159073895 9.15289320648048 11.0008165989525 9.60011460037861 10.1908562542601 10.0532992286033 9.28114387817711 10.7760927586567 9.91477067102652 9.64496997506005 9.54012141981567 9.21299263754083 11.1396768283646 10.3774461297565 10.3431091352333 10.4691376874268 9.93633696233734 10.688831853642 9.55136485974356 10.3033284363523 9.40103417422362 9.3163562478209 10.9106061702469 9.71422547921737 9.82353242558582 9.52432779430775 9.80090460604636 10.9119279900934 9.3607693168474 10.1648975398002 9.59865445822233 10.5232346636007 9.55706376303321 9.12993222573043 9.59349319190679 9.65544372109838 8.93831374597574 10.22468374454 9.5359371301545 9.86434946750746 10.0077596639973 9.43520725871376 10.1682597667909 9.90314380508883 10.0963299516983 9.68001516365887 9.50533602813739 9.53404284243602 9.98773613413799 10.0362891177276 9.70452187474563 9.35475977055595 10.4162260879933 10.1079722148381 9.9179301819773 10.2057902567027 9.77560524770718 9.6940973305837 10.2441462712522 10.3840697995371 9.61154010946528 9.62747692329239 9.99989590854007 9.40229493496201 10.4060148335536 9.86082492632771 10.1143577357438 10.5267323745666 9.96344588587295 10.135696545333 9.98237155731006 9.78603570680563 10.6039218778188 10.0903651551605 9.8619049112377 9.96278410016894 9.8374556952145 10.0071199927529 10.0211617418227 9.99805493698866 10.3761737363335 10.1983580096916 8.9407325848236 9.90115706650819 10.2320459654476 11.2988939945725 9.13852115877797 8.8391485195867 9.95433419523218 10.1295327767947 10.64917975737 9.62110015044154 8.93321932436533 10.1849124377332 9.49418426090843 10.0936835075769 9.02557432466067 9.57112444249144 10.5430943442347 9.8835530087282 10.3485529372932 8.94678716266288 9.99197950417118 10.2339486915795 9.73402866629368 10.1124519059842 9.82548065995072 9.51333533823903 9.61833597176768 9.86474436162444 9.72214169665138 10.4262575458613 9.15967519095013 9.94321705573334 9.77224884106733 9.80187284054021 9.99168575092699 9.43400011939817 10.265003975892 9.22820496848355 10.081999331067 9.30330248491478 9.37477995513726 10.3101892897431 9.5093544832285 10.3216727646369 9.47005313568695 9.52146920637636 9.86446254648872 9.1410756397432 9.60229489845931 9.33149928690632 9.08159449438301 10.0626990076906 9.51021376958908 9.93122745438072 9.71000471395336 8.94537807337585 9.7234846393343 9.87449808133642 9.72302206151856 9.46245930700799 9.35941497379964 10.1075916790621 9.58479324807977 9.11366128369112 9.42686484398514 9.15163979950959 10.1013792207192 9.71479636161938 10.012358794073 9.62297808695365 8.96104032232942 9.71123082351243 9.35240339477902 9.54773641808451 10.1601548634494 10.029332435004 9.91316707827184 9.75426085577578 9.62170229623822 10.5138335180586 10.3745332700569 8.80791681114179 9.57519184577204 9.96361864033163 9.99198572732661 9.09665121206405 10.5388457461331 8.89370349855116 9.77313950284262 9.8316890585236 9.39718381689507 9.04287314734368 10.4275077766003 10.1291555012408 9.72262600002523 9.9829720050324 9.20470500101299 10.1004738812406 10.290795937405 10.0356829668693 10.1629530692138 8.85850205045243 10.576095658216 10.1129780050774 10.1794696067969 9.40171434388471 9.62160416963385 10.0883901929427 9.28314706028877 10.1431111146934 9.95832770569698 9.92566033573875 10.3036731995569 9.81128433719817 10.2693690882089 10.1529924497962 9.78775284292307 10.8068320550776 10.6598430868504 10.9167495908929 9.76186337775023 9.32563621935986 9.98873498841589 10.2410543628058 10.2226116391459 9.84160618858307 9.1117582182887 10.0101838989403 10.0825294817462 9.3533316583117 9.76660102198802 9.78819196819757 10.4368985289477 9.84583103354758 9.99241020163075 9.6022210185782 9.39375862460619 10.1790780973401 11.2404559262937 9.59490594384367 9.71794107041346 9.5418718264202 9.84725646340287 10.0799727573285 10.092657251269 9.81738742400378 9.86020113643763 10.296384844424 9.6432004311104 9.90357684669204 10.4059637365434 10.1802163834093 10.1490595481352 9.68687430818656 10.7238513382703 9.94620071248133 9.77662057189678 9.44613466624405 9.96515530370299 9.64838107779104 9.42766501724127 8.79930488004268 10.0616116018313 10.03004913956 10.1955906405516 9.14676843441956 9.37992616822986 9.73754807226556 9.95851729751665 9.96304774754395 9.22744153227485 9.23496090075038 9.73191964358661 9.88120342346164 10.4383575751309 10.8846342301044 9.72249545868362 10.4317829553222 9.47433370871317 10.2588993706421 10.4018984777141 9.53811777716466 9.83682006929078 10.0264329856829 10.8121029187936 9.55271093934697 9.75425030849887 10.2710641827177 10.4896715868406 10.2675744041813 11.0712597072774 10.2036470422489 9.37519583888331 10.2248544020606 10.9439167108048 11.2961797068414 10.6980978638548 8.99671493269862 10.5282300869087 10.0569037099307 10.8593446292909 9.68683332692055 9.74686494596273 10.5874088933361 9.644656434127 10.2341997244456 9.38849382231954 9.71564971895109 9.76088112645898 9.78240004707514 9.77698969377463 10.3441485503385 9.45186013251909 10.0506175206138 9.89719993600036 9.37492631218617 9.57682895775326 9.90854094275812 10.7879900021414 10.2711872234407 9.8559584289667 9.72986742531725 9.23428130093733 10.6181022373105 10.6590170565303 10.1526535095636 10.0121313233259 9.24225831596936 10.3240333687173 10.5220630258016 9.70381009164516 9.79359523903649 9.58914330450942 10.4023807065386 9.58352148043249 10.1636826471441 9.58675949878798 9.28518373618433 10.2438599204931 9.89455279240858 9.86192572969133 9.58685537185101 9.46986829012169 10.3423389910737 9.99508809827875 9.91865525825908 9.40369453304235 9.51086833414588 10.5305007215984 9.8680370267239 10.6623382653845 10.2340851883655 9.2366106116792 10.1932751175284 9.52622342236995 9.50812522300271 9.39066883810101 8.95963874658527 9.69645201095309 9.54992758057779 9.90070339777341 9.99471604276481 9.32012636518487 10.0213584806829 9.58122408179719 9.88442738961828 9.9448886174305 8.92739350299538 9.88120755163421 10.2160371337893 9.99386940363963 9.36529224221245 9.46087539049394 10.7302639403514 10.1474005887393 9.42602911530762 9.75153879324737 9.76409232994878 10.1991483952443 9.685527359391 9.97453030447797 10.1992727518687 10.0543067524183 9.24927813027107 10.8112496045581 9.70209669253113 10.3884238059519 9.40788777991217 10.1959443105219 10.2130170349642 9.75225818086837 9.64158663399089 9.78898623893323 9.50968660084888 9.84362820370083 9.47880191106602 9.7400995598891 8.85094759054142 8.96521046760684 10.2684133771384 9.21400315642151 10.0809970815405 10.0224203249638 9.87688323152951 10.5599663691781 9.87139345191285 9.72494297573857 9.72222509689193 9.3337484477859 10.0350927900161 10.3987968550227 9.88771617392854 9.17548749496772 8.86928021455177 9.57675358944322 9.84001634108034 9.68599596254468 9.67349618396318 9.84566206076745 10.3335292156984 9.82412132333725 9.88061662310502 10.5024062679852 9.56792254690701 9.59931326070205 9.76574862822479 9.88512280126014 10.0469149300281 9.15104510118759 10.3282752263317 9.87044342706841 9.60559056427963 9.45390560094708 9.52785248015355 10.1234105435613 9.63511071022504 10.2687085651346 10.0592074350503 8.89863807882008 9.52201025494016 9.4855829731578 10.0764879035498 9.63648948578243 8.8103656961167 9.75216234880173 10.0412824506936 10.0506046703743 9.82237648627031 9.52612747301315 10.0105184680988 9.50426314360099 10.0406507966925 10.3607186512209 10.002502454704 10.206474700981 9.90824279407412 10.052667188562 10.0865523262728 9.50244199526024 9.73934863994851 9.58349082006849 10.2591698488642 9.98202769171649 9.57686643500416 9.65438457898837 9.59121671087218 10.5043206339899 9.20930306190779 9.53078756619607 9.85067084228162 10.1811470977879 10.4179233659696 9.20484094506871 9.51130792031753 10.5412368872032 9.90535377814264 10.3912014746841 9.59176544885458 9.63810959085166 10.1372337397843 9.8637588905387 10.1084976338367 10.0840551161456 10.2730088087333 9.13780465964627 9.67164471958884 9.64498244946014 10.0045552967391 9.67760985360132 9.17079319819106 10.4437593302336 10.3599388742955 9.68188658742359 9.62586314583562 9.29497343493164 9.65535086068134 9.30932254706576 9.95680016447024 10.0175995581546 9.37199953170555 9.99694691929247 9.82598145876807 9.54557463447176 9.54892958721238 10.0213517051131 10.0422581654134 9.82325862746522 9.75065107411801 9.28363346315848 9.29255306813609 10.0231530912056 10.286297256536 9.38511998975132 9.64001801386938 9.57256612258048 10.273296129947 9.89430173624772 10.4401800361699 10.0739638875486 9.66607308459811 9.89137868692078 9.54090130841431 9.64498673587349 9.78732524849763 9.23492320566734 9.59810941039002 10.3374433456176 9.91005429080646 9.99021213928625 9.11767941996467 9.72789253338962 9.60239810200205 10.1016509435624 9.98238287776846 9.85603323190748 9.65328754237388 9.87501875705863 9.87800314720337 9.77165046797181 10.0201365515619 10.2785659842186 10.135856745281 10.322209286078 9.73036052683048 9.73631036517143 10.570695926379 9.61296540523861 10.5491779699101 9.47899047963486 9.23561979125391 9.42405677187311 9.58752090150068 9.5009134865847 9.65526425336976 9.11284763205688 9.88541862575794 9.75828388560316 10.4500029221939 9.40412102096061 9.56307522950074 10.2690948730596 9.41450054274762 10.1044951560923 9.24073180957352 10.5984904799569 10.1075583146468 10.2567665992958 9.49239184756962 9.40680405169947 9.39252938574105 9.55500090176271 10.1221317741593 9.72909991356354 9.82289320550213 9.59378122424212 10.0974296926348
Manes.03G204300.v6.1 2.59979625578436 2.59979625578436 3.71549495657408 2.59979625578436 2.59979625578436 2.59979625578436 2.59979625578436 3.48212528741791 3.49376837325421 2.59979625578436 3.05243133298284 2.59979625578436 2.59979625578436 2.59979625578436 2.59979625578436 3.1581819852139 2.59979625578436 2.59979625578436 2.59979625578436 2.59979625578436 2.59979625578436 2.59979625578436 3.5105562495507 2.59979625578436 2.59979625578436 2.59979625578436 2.59979625578436 2.59979625578436 2.59979625578436 3.12942703094249 2.59979625578436 2.59979625578436 3.17378617670681 2.59979625578436 2.59979625578436 2.59979625578436 3.16493055238067 2.59979625578436 2.59979625578436 3.68399644396397 3.23201493111793 3.04922317902088 4.19564579909757 2.59979625578436 2.59979625578436 3.20086796870012 3.14070476119692 2.59979625578436 2.59979625578436 2.59979625578436 3.11136424535262 2.59979625578436 3.63738172282996 3.06059267461742 2.59979625578436 2.59979625578436 2.59979625578436 3.61347262458146 2.59979625578436 2.59979625578436 2.59979625578436 2.59979625578436 3.10654593426012 2.59979625578436 2.59979625578436 2.59979625578436 2.59979625578436 3.19194094230314 2.59979625578436 2.59979625578436 2.59979625578436 2.59979625578436 3.52011185534455 2.59979625578436 2.59979625578436 2.59979625578436 2.59979625578436 2.59979625578436 2.59979625578436 2.59979625578436 2.59979625578436 2.59979625578436 2.59979625578436 3.11095649955553 2.59979625578436 3.22543616017794 3.05429937403947 3.06043028247974 2.59979625578436 2.59979625578436 2.59979625578436 2.59979625578436 3.11194123837751 2.59979625578436 2.59979625578436 2.59979625578436 3.30083189186928 2.59979625578436 3.98023533405754 2.59979625578436 2.59979625578436 3.47210925488088 2.59979625578436 3.54365946573046 2.59979625578436 2.59979625578436 3.06791173847519 2.59979625578436 3.31666850209906 2.59979625578436 2.59979625578436 2.59979625578436 3.05008182588941 2.59979625578436 5.67228931414433 2.59979625578436 3.34666675568901 2.59979625578436 2.59979625578436 2.59979625578436 2.59979625578436 3.52286036160814 2.59979625578436 3.58497213633413 3.34493637438906 3.52116708325194 3.3434653761842 2.59979625578436 2.59979625578436 2.59979625578436 2.59979625578436 2.59979625578436 3.32469701506341 3.56505178574322 2.59979625578436 2.59979625578436 2.59979625578436 2.59979625578436 2.59979625578436 2.59979625578436 2.59979625578436 3.00996798027269 2.59979625578436 4.04994845422473 3.10567645987634 3.09448431999199 2.59979625578436 2.59979625578436 3.97269990071423 2.59979625578436 2.59979625578436 3.17781093920006 2.59979625578436 3.88766080324959 2.59979625578436 3.07194257290571 3.52242163446846 2.59979625578436 3.6441493081931 2.59979625578436 2.59979625578436 3.04070355142447 2.59979625578436 3.74124744451025 2.59979625578436 2.59979625578436 2.59979625578436 2.59979625578436 2.59979625578436 2.59979625578436 2.59979625578436 3.13618426178944 3.12628544447371 4.57708880721616 3.31397370621681 2.59979625578436 2.59979625578436 2.59979625578436 3.08843871467039 2.59979625578436 2.59979625578436 2.59979625578436 2.59979625578436 2.59979625578436 2.59979625578436 2.59979625578436 3.16817936116962 3.37236691198058 4.30356971194985 3.03334130892695 2.59979625578436 3.93950875335018 2.59979625578436 2.59979625578436 3.71295495894325 2.59979625578436 2.59979625578436 2.59979625578436 3.32529133428012 3.80906985187642 2.59979625578436 2.59979625578436 2.59979625578436 3.04772504160026 3.32619170863699 2.59979625578436 2.59979625578436 2.59979625578436 2.59979625578436 4.40929173294704 2.59979625578436 2.59979625578436 2.59979625578436 2.59979625578436 3.37140050762372 3.00967619553112 2.59979625578436 2.59979625578436 2.59979625578436 3.33238703215835 2.59979625578436 2.59979625578436 2.59979625578436 2.59979625578436 3.63837469934118 2.59979625578436 2.59979625578436 2.59979625578436 2.59979625578436 3.45573006851297 2.59979625578436 3.25982382466975 2.59979625578436 2.59979625578436 3.66084073289557 2.59979625578436 2.59979625578436 3.19677433375722 2.59979625578436 3.5417079700816 2.59979625578436 2.59979625578436 3.63348895236858 3.26876126171489 3.08827779899346 2.59979625578436 2.59979625578436 2.59979625578436 3.33193592708876 3.06159220116022 2.59979625578436 2.59979625578436 2.59979625578436 2.59979625578436 3.31551071989798 2.59979625578436 2.59979625578436 2.59979625578436 2.59979625578436 3.58532907336892 2.59979625578436 3.38024867922274 3.19556340470997 2.59979625578436 4.05852732310907 2.59979625578436 2.59979625578436 2.59979625578436 3.35176661093158 2.59979625578436 2.59979625578436 2.59979625578436 2.59979625578436 2.59979625578436 3.40495493333963 2.59979625578436 3.05448293938791 2.59979625578436 2.59979625578436 2.59979625578436 3.58438008621207 2.59979625578436 2.59979625578436 3.09839870207427 2.59979625578436 3.02532496867072 2.59979625578436 2.59979625578436 2.59979625578436 3.53456210212037 3.41150002700353 2.59979625578436 2.59979625578436 2.59979625578436 2.59979625578436 3.56418732133832 2.59979625578436 2.59979625578436 2.59979625578436 3.09900823605374 3.24661910325328 2.59979625578436 2.59979625578436 2.59979625578436 3.16495280147876 3.20991460941355 2.59979625578436 3.58549110300089 3.22373713132186 3.36724785466784 3.19008785338756 2.59979625578436 3.43958436185532 3.43497551468937 3.70097135517803 3.93534997357748 2.59979625578436 2.59979625578436 2.59979625578436 2.59979625578436 3.43504416208772 2.59979625578436 3.41312046559163 2.59979625578436 3.2895478140268 3.26580903861444 2.59979625578436 2.59979625578436 2.59979625578436 2.59979625578436 3.15924501044427 2.59979625578436 2.59979625578436 2.59979625578436 3.06622404529752 3.66660763987476 2.59979625578436 3.15767287045227 2.59979625578436 2.59979625578436 3.36241783843061 2.59979625578436 2.59979625578436 2.59979625578436 2.59979625578436 3.66820388359967 2.59979625578436 3.40627957054017 2.59979625578436 2.59979625578436 3.71999682860615 2.59979625578436 2.59979625578436 2.59979625578436 3.17763575246582 3.28404026497614 2.59979625578436 3.06075262526231 3.37363417613735 2.59979625578436 3.58139977578277 2.59979625578436 2.59979625578436 3.44044597459969 3.20913638165412 3.27934697100873 3.490403922 2.59979625578436 2.59979625578436 2.59979625578436 3.55487327987091 3.12381515159364 2.59979625578436 2.59979625578436 2.59979625578436 3.02864738326235 3.40477900251321 2.59979625578436 3.20164312672398 3.09522200693535 2.59979625578436 3.15073138801272 3.17468152259091 2.59979625578436 3.29333401168874 2.59979625578436 3.62430159717881 2.59979625578436 3.07415123844217 3.33541046017207 3.66056050234826 2.59979625578436 2.59979625578436 2.59979625578436 2.59979625578436 2.59979625578436 4.29567202928019 3.41721789991342 2.59979625578436 2.59979625578436 3.08059389465736 2.59979625578436 2.59979625578436 2.59979625578436 2.59979625578436 2.59979625578436 2.59979625578436 2.59979625578436 2.59979625578436 3.14391809079161 2.59979625578436 3.8970849673599 2.59979625578436 2.59979625578436 2.59979625578436 2.59979625578436 3.4519326062339 2.59979625578436 3.13125931646859 2.59979625578436 3.04961902926352 3.71795681358765 2.59979625578436 2.59979625578436 2.59979625578436 3.95065796328778 3.91899542445773 2.59979625578436 2.59979625578436 2.59979625578436 3.11298070489525 3.97045970576621 3.07202167120568 2.59979625578436 2.59979625578436 2.59979625578436 3.28868788740215 2.59979625578436 2.59979625578436 2.59979625578436 2.59979625578436 2.59979625578436 2.59979625578436 2.59979625578436 2.59979625578436 2.59979625578436 3.89899984455183 2.59979625578436 2.59979625578436 3.0755768791799 3.53243079865207 3.97349048746975 2.59979625578436 2.59979625578436 2.59979625578436 2.59979625578436 2.59979625578436 3.02191542271198 2.59979625578436 3.19755199553219 3.13776652946732 3.49795787344468 3.02358893173204 3.10730057077166 2.59979625578436 2.59979625578436 2.59979625578436 2.59979625578436 2.59979625578436 3.78837248309854 2.59979625578436 2.59979625578436 3.31394992493702 2.59979625578436 2.59979625578436 2.59979625578436 3.22831015235155 2.59979625578436 3.04937180421191 2.59979625578436 2.59979625578436 3.04931507854715 2.59979625578436 2.59979625578436 2.59979625578436 2.59979625578436 2.59979625578436 2.59979625578436 2.59979625578436 2.59979625578436 3.55071511297521 2.59979625578436 3.84381676393557 2.59979625578436 2.59979625578436 3.2027230823485 3.08735284545691 3.7996849876611 2.59979625578436 2.59979625578436 2.59979625578436 2.59979625578436 3.49105114569248 2.59979625578436 2.59979625578436 2.59979625578436 2.59979625578436 3.31341918269739 2.59979625578436 2.59979625578436 3.11486485550114 2.59979625578436 2.59979625578436 2.59979625578436 2.59979625578436 2.59979625578436 3.75740724443029 3.67965037329522 2.59979625578436 2.59979625578436 2.59979625578436 2.59979625578436 3.56952244699675 2.59979625578436 2.59979625578436 2.59979625578436 2.59979625578436 2.59979625578436 3.58686561369776 2.59979625578436 2.59979625578436 2.59979625578436 3.08499272863383 2.59979625578436 3.18881389019315 2.59979625578436 3.33689537073237 4.6319147963197 2.59979625578436 2.59979625578436 2.59979625578436 3.10526400266323 3.7475882234462 2.59979625578436 2.59979625578436 2.59979625578436 2.59979625578436 3.60387661756193 2.59979625578436 2.59979625578436 2.59979625578436 2.59979625578436 3.71044353297926 2.59979625578436 2.59979625578436 3.32590215093667 2.97688219355799 3.1664216170609 2.59979625578436 2.59979625578436 2.59979625578436 2.59979625578436 3.51257235890329 2.59979625578436 2.59979625578436 3.19473572649359 2.59979625578436 3.11225860773288 3.06791717975771 2.59979625578436 3.88534946764482 2.59979625578436 2.59979625578436 3.30430621313442 2.59979625578436 2.59979625578436 3.14894040553398 2.59979625578436 2.59979625578436 2.59979625578436 2.59979625578436 2.59979625578436 3.31465907983017 3.43056747566856 2.59979625578436 3.42230518372925 2.59979625578436 3.18542993688362 3.04710913781508 2.59979625578436 2.59979625578436 2.59979625578436 2.59979625578436 2.59979625578436 2.59979625578436 2.59979625578436 2.59979625578436 2.59979625578436 2.59979625578436 2.59979625578436 2.59979625578436 2.59979625578436 2.59979625578436 3.21175968271509 3.15184207342633 2.59979625578436 2.59979625578436 3.37017545708318 3.8336428529929 2.59979625578436 2.59979625578436 2.59979625578436 2.59979625578436 3.77381104378575 2.59979625578436 2.59979625578436 2.59979625578436 2.59979625578436 2.59979625578436 2.59979625578436 2.59979625578436 4.06176689938314 3.0945433916009 3.22310506880101 2.59979625578436 2.59979625578436 2.59979625578436 2.59979625578436 3.18330204680804 2.59979625578436 2.59979625578436 3.39912989984874 2.59979625578436 3.13092838849174 2.59979625578436 3.35469425889052 2.59979625578436 3.17666752597553 2.59979625578436 2.59979625578436 2.59979625578436 2.59979625578436 2.59979625578436 3.76689638944811 2.59979625578436 3.12734860701425 2.59979625578436 3.20516644634206 2.59979625578436 2.59979625578436 2.59979625578436 2.59979625578436 3.06980125949796 2.59979625578436 2.59979625578436 2.59979625578436 2.59979625578436 2.59979625578436 3.53608592051933 2.59979625578436 2.59979625578436 2.59979625578436 3.3444210447866 2.59979625578436 2.59979625578436 3.03183288177952 2.59979625578436 2.59979625578436 2.59979625578436 4.00436784457803 2.59979625578436 3.39597509573417 3.18764437601324 2.59979625578436 3.71572355024398 2.59979625578436 3.43488083141115 2.59979625578436 2.59979625578436 3.59471913209586 2.59979625578436 2.59979625578436 3.07631577613061 2.59979625578436 3.32729296405233 2.59979625578436 2.59979625578436 2.59979625578436 2.59979625578436 2.59979625578436 4.79587404593374 2.59979625578436 2.59979625578436 2.59979625578436 3.99099591425503 2.59979625578436 2.59979625578436 2.59979625578436 2.59979625578436 3.23023422384682 2.59979625578436 2.59979625578436 2.59979625578436 3.08978059537946 4.20489095776479 2.59979625578436 2.59979625578436 2.59979625578436 2.59979625578436 3.79239235682791 3.47394710612716 2.59979625578436 2.59979625578436 2.59979625578436 3.40296774934954 2.59979625578436 3.1677776264212 2.59979625578436 3.51759668946461 3.55735590474518 2.59979625578436 3.26704859034321 2.59979625578436 3.20476569301684 2.59979625578436 2.59979625578436 3.09559387004943 3.3939317028683 2.59979625578436 2.59979625578436 2.59979625578436 3.68450135097581 2.59979625578436 2.59979625578436 2.59979625578436 2.59979625578436 2.59979625578436 2.59979625578436 2.59979625578436 3.55792757479529 2.59979625578436 3.34591117683446 2.59979625578436 2.59979625578436 3.39575812278152 2.59979625578436 2.59979625578436 3.44583545555997 2.59979625578436 3.71233198111385 2.59979625578436 2.59979625578436 3.13232547685039 2.59979625578436 3.34529463786093 2.59979625578436 2.59979625578436 2.59979625578436
Manes.03G204400.v6.1 7.51607095497508 6.85204731807482 7.39322834037966 6.91584763281767 7.05701653814449 7.44225854014199 6.94340509018262 7.02624248670595 6.52714325018285 7.14008479365384 8.17364097047648 7.75604867752976 8.19327799280088 7.85439380640578 7.73549998328544 8.15990191529347 7.2290636875864 7.9278574355598 7.43831252579626 7.06189390728976 7.8092702328058 7.30951550585309 7.67403324891872 6.71968338880865 6.53829872890209 7.72346967345496 7.55306321751457 7.79829531089986 7.26060741909564 7.94612427483489 7.26739277423287 7.29295288147549 7.72957539895967 7.40092605305452 7.09365269198517 7.55950378022114 7.27698919088189 7.37569126405855 6.64818971859809 7.01503646668629 7.86520886529364 6.8967392746594 7.20223189526147 7.10060894454193 6.83924073980764 8.20409871504235 7.88872686788395 7.55968051324485 7.73237845042461 7.08923365055896 7.80091330593119 7.65748740985068 7.29207158974615 7.18331450275199 7.40056091486724 8.39106988072086 7.8784530457183 7.77673511170931 7.15575605642849 7.47679538706054 8.07680723965527 8.12169798345603 7.433483936473 8.46829903941673 7.66407527550996 7.53480450115336 7.30063394072888 7.04418209295397 7.0937817328995 7.44469081975051 8.13121948074601 7.52038739157714 7.11468135794647 7.33560542960778 7.05940664408718 8.16572351716677 7.79372647750045 7.80227197722617 7.30944573534125 7.29817752417313 7.93424978178806 7.67824779674131 7.17719937627075 7.61268190562101 7.29163014808802 7.09719593098643 7.11526747059046 7.15734896491213 8.22494548930044 8.56379169785643 7.2241751915083 7.38386495588844 7.67906632311614 6.87784225115988 7.71249618947372 6.83912405321385 7.10729028084274 6.71087611972304 7.36487202690627 7.13446079056964 6.60727632172282 7.33910871015321 7.22900019639944 6.9550767417107 7.27937825744538 6.48988517518008 7.7159836010836 7.08588257551199 7.70408146564255 7.06909956765495 7.47522183431545 7.4951084911364 7.7156051635016 7.03442717884372 7.02921040017765 7.03561030321069 6.51510726811218 7.00617703287695 7.52278641323122 6.76490687305073 6.76142040388419 7.52310137153922 7.61468059447375 7.25668501218252 6.95077967104927 6.89771003793644 7.19874657187928 7.64424256668956 7.27114591472348 6.95036530668479 7.00492535138956 7.9665752651701 7.2029026698322 7.12935893566061 6.85516422011927 6.97636892880893 7.80665542852494 7.4306418338644 7.41850537123027 6.66932874750329 7.16101088108686 7.91210269543324 7.32064291646581 7.49661734292705 6.02288953141084 6.29633192056257 7.75198384823636 7.78897942341705 7.53513456481847 6.75329802676817 7.10987180079975 7.77511419483284 7.36758642191462 7.56107716810152 7.06942455152963 7.05568780436504 7.72217152451997 7.49096257573786 7.45243063871546 7.21533051011248 6.93282220069649 7.73339663089279 7.36325343519556 7.63270192674849 7.58705798143528 6.97576960267583 7.0353040238444 7.11305068696151 7.46037658108453 6.80135008730198 6.72660670484932 7.63860185544366 7.16284708498851 7.58191347847633 6.3471995759014 6.58717594291219 7.53723909217858 7.0132310644386 7.2966831939975 2.59979625578436 5.85956593544233 7.46750013997141 6.52664909995828 6.90978547773167 7.1912855641434 6.7336322796563 7.81065009108478 7.1112488569668 7.553159378292 6.82386168846754 6.44458057988998 7.23945475471965 8.01659760282138 7.00170066321332 7.72375015135059 6.97735790886867 6.55204153004963 8.27806411199844 7.51229543540314 7.25580445975008 6.69672519456583 7.08673807681843 7.67630170003406 7.35130644871618 7.3588223436778 6.50265836267627 6.36816195687468 8.17491518162622 7.47784651161862 7.55693221770599 6.65527753933615 6.65942315009738 7.62240040811386 7.02105499070528 6.99163258623757 7.27831752384708 6.94786091746008 7.71192516812789 6.93987331049872 6.91186229813667 6.85343646924987 6.8627974415266 7.90516061358499 7.1003830034043 6.91531114623645 6.83041213898013 7.74827062003322 7.97329059848209 7.95475784287493 7.31776332386676 6.95856490776709 6.94084652339583 8.16909888432723 7.43928342589384 7.52555143612968 6.84308849603517 7.09188958052059 7.53643121051578 7.62655938398561 7.46032642255116 7.28060489982823 7.24381094015793 7.54915825231376 7.51120475781779 7.28932877830724 7.25075540878316 7.29947093374907 7.16150420640738 7.34539599048782 7.21980489756805 7.55652324736414 7.56576064995745 6.96128591180612 7.38416237384525 7.12169657876795 6.84360903712996 5.83224570338506 7.35693850517016 7.37835716032232 7.39863482624644 7.59783810445238 7.19361356314569 7.59492771755372 7.52257132152345 6.81962322631847 7.54715849300261 7.05249686484861 7.72188977405696 7.3826734898472 7.57404655694672 7.61397089726701 7.04251532832521 7.83631028965119 7.81898293468916 7.32595875890225 7.59980515622464 7.42278684084651 6.23259248789457 7.52805767110931 7.72720902701656 7.72458283467854 7.72655771175521 7.59417588117097 7.31846285450875 7.2124592568728 7.70020543512834 6.64073364390559 6.64333756423037 7.23265413953119 6.98259155873611 6.98966040315614 6.78007209363277 6.81972789363342 7.79176158429497 6.88074094828958 7.46934089556999 7.3036162651924 7.29677370890491 7.46971470638806 7.23301301811809 7.68553561923278 7.36108279088947 6.75143406465975 8.0533353147417 7.26829128032787 7.52897065297179 6.76122048406442 7.08107574574072 8.74846283153731 7.61723473918701 7.50557965622578 7.77963917309258 7.81258764642358 7.61295197475396 7.02735538502659 7.00373009814352 7.23398059296648 6.18798297892447 7.25825156497071 7.04091701673564 7.49270657766047 7.30111731374188 7.00619775992229 7.34309653779628 7.31716935087448 7.31447237731115 7.21661805432854 7.0129577109699 7.37473389052766 7.2849038648618 7.33476418072152 7.36327087496573 6.28297791613009 7.70530038156553 7.51239277206885 7.17532712130934 7.25304877695768 6.51682608348649 7.72615974452784 7.50382734489669 7.33862450501547 6.47175993118427 7.01032748837387 7.92914968852572 7.39991690781677 7.67982925433452 6.77654531905327 6.97603399210665 7.8872366501634 7.47012548594698 7.54985699843734 6.88129567166008 6.96962840392886 8.3337813051576 7.06671915603466 7.67012878819876 7.14907959601841 7.01320513585936 7.4244539802217 7.02641606465047 7.59053477395689 7.0537798443746 6.51096588891399 8.45435250653941 7.29754868193352 7.30819384806343 6.66642521302214 7.27728806208625 7.77790663729708 7.03836575416103 7.18210659735084 7.23801199370515 6.97981027551901 6.64125112789475 8.02769400223256 7.71042162164027 7.59984902610055 7.3607375857868 7.06469169349527 8.01209942204617 7.27232553056633 7.32988240939072 7.56192978772811 7.34751251927778 7.9182340406804 7.59401086132309 7.48170924352825 7.24544838504279 7.32807072794421 7.41397758604246 7.58405105646249 7.79255360324819 7.08904188260029 7.5972902559803 7.26175401815266 7.33576402550419 7.1626687785871 7.19559973086768 7.01597635396794 8.18272480990365 7.46794810476353 7.78828686977717 7.10023663298992 7.22495746731627 7.63137671328802 7.29785845137496 7.27195962252017 7.07794792050385 6.29294668511313 8.40612274517674 7.28461243766398 7.37378095160482 7.18064879336921 6.76923833445421 7.83487168599791 7.23226767424179 7.29488737955802 7.09220815584124 6.95590604131906 8.04631639356248 7.52525512625866 7.14972829187619 7.09433992650688 6.95371901957991 7.18454686452288 7.45949627731614 7.04910383468304 6.79669358329604 7.06860453532928 7.47302623215037 7.11878729606893 7.16337345929549 6.89030306352257 7.19068424755416 7.30353365801316 7.21455671447594 7.36405056344359 7.61646933662206 7.64378897327684 7.26148102124081 7.12081685796915 7.3531695051248 7.40184862579023 6.80200377729407 7.40025838252764 7.30650977166303 7.26525527246979 6.75278254865906 7.9259587549786 7.55125241313563 7.19269253731156 7.45789369312432 6.88748389340913 7.45588980529144 7.82137162596598 7.11883738365872 6.8166144401749 6.6750765868139 6.89496471726493 7.40257227328726 7.44237222078534 6.76608513743748 7.47046223427706 6.73496024459355 7.62529079027092 7.14873622214044 7.42715758667853 7.03759973629407 6.99848796745961 6.64760736543925 7.44273811665624 6.84341217193375 7.02336694147124 6.55904447974404 6.19979224999771 7.57831247347913 6.94092787714194 6.19940020093588 6.86851747856562 6.61004839813042 7.23025115305109 6.99468489222234 6.72550484555018 6.58636585115117 6.50070812735805 7.45389915311691 7.27823117401745 7.21123724551386 6.31094579356156 7.15412230682795 7.46473511236928 7.09782138071396 7.4651438913804 7.39819336460528 6.41674275320807 7.27391569177358 6.78585335229979 7.19837510944843 6.57202703490092 6.11214422945791 7.01254244281762 7.04087948846861 7.24014933871778 7.14853004192365 7.01009986632548 7.46319530216759 6.84280009378665 7.16551687590444 6.83944690787983 6.83981593353714 7.50287782114634 7.05793080991446 7.17925715768516 6.77395641791368 6.87259201333354 7.7494145746631 7.03599896307219 7.47338214721777 6.66227327270758 6.38464007241632 7.20808181357564 6.90793443318648 6.73813676486536 6.86197690865987 6.918025472161 7.42027456520943 6.90681427339549 6.92024206059782 6.07965183578101 6.20978515902929 7.69273116976056 7.26755490033112 7.23840774709187 7.22549459869534 7.14962169587489 8.38430262068647 7.37798651956477 7.79056520316595 7.0025263553837 6.64656873221006 7.6896622716073 7.17175707525803 7.32826694450448 7.39066218794389 6.87154278898291 8.45308748455378 7.68900011682249 8.08241965122487 7.62010677155507 7.82464759944536 7.17858460735915 7.23960461746416 6.85614279221685 7.44259516471384 5.75867201799737 7.25021479574307 7.5361171470268 7.05623320095805 7.09034149650657 7.08315576718294 7.62307696445631 7.65191032949234 7.34525723289067 7.20396142538307 6.68102149638813 7.15546884240394 7.67137367437942 7.63096115790261 6.91446352262515 7.32668369599152 6.31002599455422 7.83663360686929 5.89822336901242 7.61114053402714 6.92613559014586 7.00464566604347 6.94185663919879 6.74198542076572 6.27845938051561 7.10688361125871 7.25281672148691 8.04417523335035 7.17781566564121 6.56052631302991 6.98552853794982 7.22431504888799 8.05116539792066 6.6270711089983 8.01845836776145 7.71923637275621 6.70646549598597 7.03081690275309 7.04528143024864 7.14799780012276 7.35548298076831 6.25881393498788 7.12729865478523 7.5307629542054 7.71415853667994 7.13468105686762 7.69951041136133 7.83232658730208 7.6095048563986 7.22615449580433 7.20502188967076 6.33022400202186 7.76723749460252 7.13120331992492 7.3800472458772 7.05295067291267 6.22556562473267 7.03730073308257 6.73259520984025 6.37799718624757 6.6818304637706 6.67683036099416 7.57999447730255 7.45168338338855 6.62215222160269 6.55751783517383 6.88278546147614 7.57025202766402 8.12827340058431 7.74296724368294 7.82769540860821 7.59686075338144 6.20000370806876 6.8576167369062 5.92543416978849 6.68608932071445 6.85063347674467 8.05464495344741 7.32993315720592 7.39337463953914 7.21845011041989 7.21493537441657 7.1477690500328 7.39297593811208 6.90765595148242 7.4351720280093 7.53844886022259 7.32733204263177 8.01600051928128 7.10335756364955 7.05630176712276 6.63601460838825 7.11018356867235 7.06868928882231 7.09213968005753 7.58057960544504 5.72478594459457 8.59790003006028 7.34419470840294 8.05764346830872 6.86924758173645 7.15105597529331 7.52901344548827 7.02462233207882 6.69252339015697 6.91492520278135 6.4523757362183 7.37103377344303 7.54642854757728 6.7754887578763 6.91988865495482 6.76461938739937 6.37540017172704 7.28635357000439 6.88472190673982 7.35496332278436 7.70656321778689 6.9853993135551 7.1442846447156 7.28936167838984 7.23228563018539 6.57169927028088 6.40575055329373 6.97712253914169 7.16430208723851 6.96342334803812 7.32833944938189 6.38354008366547 7.95552667970213 7.33126694023014 7.99115896838896 7.35903763742592 6.17064995199924 6.91165287794138 6.23808933028928 7.49789635642266 5.50035941480492 7.15690341158595 8.16502849941991 7.73287897382667 7.61693769916494 7.03524566095759 7.12382455473512 7.87136783182945 6.68856901272921 6.64335907964222 7.24117363563456 6.47806089527287 7.00814398332712 7.0195041416192 6.88263007801266 7.00051328401846 6.88320788439082 7.91728346428196 7.51001904160317 7.79280426702796 7.32092731739204 6.10690262730755 7.41893946207757 7.38593214894562 7.12661618718063 7.41945191534047 7.59075311151589 6.49696475206663 6.98704820731301 7.17823460306784 6.7180350960333 7.01480532405197 8.17127822579846 7.12407942238341 6.64931279212453 6.88210541663599 6.7148355169799 8.08708884650167 7.67542911582654 6.87236255365762 5.25602659113414 7.05587759641266 7.8160076654135 7.51873036670007 8.44915355254644 7.15153313636252 6.49141014670948 7.74080417747775 7.31372666433483 6.97204000394405 6.90468537843452 6.60586108248711 7.76534276950869 7.23343929961172 7.04807077400339 7.00865492988974 4.98820341545047 7.68958088855298 7.23316813467815 7.25823950876748 6.74180699753311 6.3095343271647 7.84021392623626 6.832245560408 7.04258151210402 6.8477013753695 6.14821649250774 7.82242485190935
Manes.03G204500.v6.1 2.59979625578436 2.59979625578436 2.59979625578436 2.59979625578436 2.59979625578436 2.59979625578436 2.59979625578436 2.59979625578436 2.59979625578436 2.59979625578436 2.59979625578436 2.59979625578436 2.59979625578436 2.59979625578436 2.59979625578436 2.59979625578436 2.59979625578436 2.59979625578436 2.59979625578436 2.59979625578436 2.59979625578436 2.59979625578436 2.59979625578436 2.59979625578436 2.59979625578436 2.59979625578436 2.59979625578436 2.59979625578436 2.59979625578436 2.59979625578436 2.59979625578436 2.59979625578436 2.59979625578436 2.59979625578436 2.59979625578436 2.59979625578436 2.59979625578436 2.59979625578436 2.59979625578436 2.59979625578436 2.59979625578436 2.59979625578436 2.59979625578436 2.59979625578436 2.59979625578436 2.59979625578436 2.59979625578436 2.59979625578436 2.59979625578436 2.59979625578436 2.59979625578436 2.59979625578436 2.59979625578436 2.59979625578436 2.59979625578436 2.59979625578436 2.59979625578436 2.59979625578436 2.59979625578436 2.59979625578436 2.59979625578436 2.59979625578436 2.59979625578436 2.59979625578436 2.59979625578436 2.59979625578436 2.59979625578436 2.59979625578436 2.59979625578436 2.59979625578436 2.59979625578436 2.59979625578436 2.59979625578436 2.59979625578436 2.59979625578436 2.59979625578436 2.59979625578436 2.59979625578436 2.59979625578436 2.59979625578436 2.59979625578436 2.59979625578436 2.59979625578436 2.59979625578436 2.59979625578436 2.59979625578436 2.59979625578436 2.59979625578436 2.59979625578436 2.59979625578436 2.59979625578436 2.59979625578436 2.59979625578436 2.59979625578436 2.59979625578436 2.59979625578436 2.59979625578436 2.59979625578436 3.54917772278016 2.59979625578436 2.59979625578436 2.59979625578436 2.59979625578436 2.59979625578436 2.59979625578436 2.59979625578436 2.59979625578436 2.59979625578436 2.59979625578436 2.59979625578436 2.59979625578436 2.59979625578436 2.59979625578436 2.59979625578436 2.59979625578436 2.59979625578436 2.59979625578436 2.59979625578436 3.40831739229295 2.59979625578436 2.59979625578436 2.59979625578436 2.59979625578436 2.59979625578436 2.59979625578436 2.59979625578436 2.59979625578436 2.59979625578436 2.59979625578436 2.59979625578436 2.59979625578436 2.59979625578436 2.59979625578436 3.28857685202619 2.59979625578436 2.59979625578436 2.59979625578436 2.59979625578436 2.59979625578436 2.59979625578436 2.59979625578436 2.59979625578436 2.59979625578436 2.59979625578436 2.59979625578436 2.59979625578436 2.59979625578436 2.59979625578436 2.59979625578436 2.59979625578436 2.59979625578436 2.59979625578436 2.59979625578436 2.59979625578436 2.59979625578436 2.59979625578436 2.59979625578436 2.59979625578436 2.59979625578436 2.59979625578436 2.59979625578436 2.59979625578436 2.59979625578436 2.59979625578436 2.59979625578436 2.59979625578436 2.59979625578436 2.59979625578436 2.59979625578436 2.59979625578436 2.59979625578436 2.59979625578436 2.59979625578436 3.39684887833031 2.59979625578436 2.59979625578436 2.59979625578436 2.59979625578436 3.56372893638002 2.59979625578436 2.59979625578436 2.59979625578436 2.59979625578436 2.59979625578436 2.59979625578436 2.59979625578436 2.59979625578436 2.59979625578436 2.59979625578436 2.59979625578436 2.59979625578436 2.59979625578436 2.59979625578436 2.59979625578436 3.65831923584301 2.59979625578436 2.59979625578436 2.59979625578436 2.59979625578436 3.01337418459523 2.59979625578436 2.59979625578436 2.59979625578436 2.59979625578436 2.59979625578436 2.59979625578436 2.59979625578436 2.59979625578436 2.59979625578436 2.59979625578436 2.59979625578436 2.59979625578436 2.59979625578436 2.59979625578436 2.59979625578436 2.59979625578436 2.59979625578436 2.59979625578436 2.59979625578436 3.02576765931864 2.59979625578436 2.59979625578436 2.59979625578436 2.59979625578436 2.59979625578436 2.59979625578436 2.59979625578436 2.59979625578436 2.59979625578436 2.59979625578436 2.59979625578436 2.59979625578436 2.59979625578436 2.59979625578436 3.13920880252861 2.59979625578436 2.59979625578436 2.59979625578436 2.59979625578436 2.59979625578436 2.59979625578436 2.59979625578436 2.59979625578436 2.59979625578436 2.59979625578436 2.59979625578436 2.59979625578436 2.59979625578436 2.59979625578436 2.59979625578436 2.59979625578436 2.59979625578436 2.59979625578436 2.59979625578436 2.59979625578436 2.59979625578436 2.59979625578436 2.59979625578436 2.59979625578436 3.17608306896042 2.59979625578436 2.59979625578436 2.59979625578436 2.59979625578436 2.59979625578436 2.59979625578436 2.59979625578436 2.59979625578436 2.59979625578436 2.59979625578436 2.59979625578436 2.59979625578436 2.59979625578436 2.59979625578436 3.52565598760109 2.59979625578436 2.59979625578436 2.59979625578436 2.59979625578436 2.59979625578436 3.09920040061693 2.59979625578436 2.59979625578436 2.59979625578436 2.59979625578436 2.59979625578436 2.59979625578436 2.59979625578436 2.59979625578436 2.59979625578436 2.59979625578436 2.59979625578436 2.59979625578436 2.59979625578436 2.59979625578436 2.59979625578436 2.59979625578436 2.59979625578436 2.59979625578436 3.09900823605374 2.59979625578436 2.59979625578436 2.59979625578436 2.59979625578436 2.59979625578436 2.59979625578436 2.59979625578436 3.40968187193882 2.59979625578436 2.59979625578436 2.59979625578436 2.59979625578436 2.59979625578436 2.59979625578436 2.59979625578436 2.59979625578436 2.59979625578436 2.59979625578436 2.59979625578436 2.59979625578436 4.11387055713032 2.59979625578436 2.59979625578436 2.59979625578436 2.59979625578436 3.41198659639537 2.59979625578436 2.59979625578436 2.59979625578436 2.59979625578436 2.59979625578436 2.59979625578436 2.59979625578436 2.59979625578436 2.59979625578436 3.98911833849769 2.59979625578436 2.59979625578436 2.59979625578436 2.59979625578436 2.59979625578436 2.59979625578436 2.59979625578436 2.59979625578436 2.59979625578436 3.89454065588228 2.59979625578436 2.59979625578436 2.59979625578436 2.59979625578436 2.59979625578436 2.59979625578436 2.59979625578436 2.59979625578436 3.17763575246582 2.59979625578436 2.59979625578436 2.59979625578436 3.15022104454705 2.59979625578436 4.46783352943988 2.59979625578436 2.59979625578436 2.59979625578436 2.59979625578436 2.59979625578436 2.59979625578436 2.59979625578436 2.59979625578436 2.59979625578436 2.59979625578436 2.59979625578436 3.15037536408807 2.59979625578436 2.59979625578436 2.59979625578436 2.59979625578436 2.59979625578436 2.59979625578436 2.59979625578436 2.59979625578436 2.59979625578436 2.59979625578436 2.59979625578436 2.59979625578436 2.59979625578436 2.59979625578436 2.59979625578436 2.59979625578436 2.59979625578436 2.59979625578436 2.59979625578436 2.59979625578436 2.59979625578436 2.59979625578436 2.59979625578436 2.59979625578436 2.59979625578436 2.59979625578436 2.59979625578436 2.59979625578436 2.59979625578436 2.59979625578436 2.59979625578436 2.59979625578436 2.59979625578436 2.59979625578436 2.59979625578436 2.59979625578436 2.59979625578436 2.59979625578436 4.72562881975253 2.59979625578436 2.59979625578436 2.59979625578436 2.59979625578436 3.7885756141648 2.59979625578436 2.59979625578436 2.59979625578436 2.59979625578436 2.59979625578436 2.59979625578436 2.59979625578436 2.59979625578436 2.59979625578436 2.59979625578436 2.59979625578436 2.59979625578436 2.59979625578436 2.59979625578436 2.59979625578436 2.59979625578436 2.59979625578436 2.59979625578436 2.59979625578436 2.59979625578436 2.59979625578436 2.59979625578436 2.59979625578436 2.59979625578436 2.59979625578436 2.59979625578436 2.59979625578436 2.59979625578436 2.59979625578436 2.59979625578436 2.59979625578436 2.59979625578436 2.59979625578436 2.59979625578436 3.07306420648377 2.59979625578436 2.59979625578436 2.59979625578436 2.59979625578436 2.59979625578436 2.59979625578436 2.59979625578436 2.59979625578436 2.59979625578436 2.59979625578436 2.59979625578436 2.59979625578436 2.59979625578436 2.59979625578436 2.59979625578436 2.59979625578436 2.59979625578436 2.59979625578436 2.59979625578436 2.59979625578436 2.59979625578436 2.59979625578436 2.59979625578436 2.59979625578436 2.59979625578436 2.59979625578436 2.59979625578436 2.59979625578436 2.59979625578436 2.59979625578436 2.59979625578436 2.59979625578436 2.59979625578436 2.59979625578436 2.59979625578436 3.48788424575146 2.59979625578436 2.59979625578436 2.59979625578436 2.59979625578436 3.05152976655718 2.59979625578436 2.59979625578436 2.59979625578436 2.59979625578436 2.59979625578436 2.59979625578436 2.59979625578436 2.59979625578436 2.59979625578436 2.59979625578436 2.59979625578436 2.59979625578436 2.59979625578436 2.59979625578436 3.46951039942522 2.59979625578436 2.59979625578436 2.59979625578436 2.59979625578436 3.11545540883735 2.59979625578436 2.59979625578436 2.59979625578436 2.59979625578436 2.59979625578436 2.59979625578436 2.59979625578436 2.59979625578436 2.59979625578436 3.47030050271378 2.59979625578436 2.59979625578436 2.59979625578436 2.59979625578436 2.59979625578436 2.59979625578436 2.59979625578436 2.59979625578436 2.59979625578436 2.59979625578436 2.59979625578436 2.59979625578436 2.59979625578436 2.59979625578436 2.59979625578436 2.59979625578436 2.59979625578436 2.59979625578436 2.59979625578436 2.59979625578436 2.59979625578436 2.59979625578436 2.59979625578436 2.59979625578436 2.59979625578436 2.59979625578436 2.59979625578436 2.59979625578436 2.59979625578436 2.59979625578436 2.59979625578436 2.59979625578436 2.59979625578436 2.59979625578436 2.59979625578436 2.59979625578436 2.59979625578436 2.59979625578436 2.59979625578436 2.59979625578436 2.59979625578436 2.59979625578436 2.59979625578436 2.59979625578436 2.59979625578436 2.59979625578436 2.59979625578436 2.59979625578436 2.59979625578436 2.59979625578436 3.69810982247138 2.59979625578436 2.59979625578436 2.59979625578436 2.59979625578436 2.59979625578436 2.59979625578436 2.59979625578436 2.59979625578436 2.59979625578436 3.08382354620843 2.59979625578436 2.59979625578436 2.59979625578436 2.59979625578436 2.59979625578436 2.59979625578436 2.59979625578436 2.59979625578436 2.59979625578436 3.50532538546463 2.59979625578436 2.59979625578436 2.59979625578436 2.59979625578436 3.33826151136271 2.59979625578436 2.59979625578436 2.59979625578436 2.59979625578436 2.59979625578436 2.59979625578436 2.59979625578436 2.59979625578436 2.59979625578436 3.11624245650931 2.59979625578436 2.59979625578436 2.59979625578436 2.59979625578436 3.49741060757558 2.59979625578436 2.59979625578436 2.59979625578436 2.59979625578436 2.59979625578436 2.59979625578436 2.59979625578436 2.59979625578436 2.59979625578436 2.59979625578436 2.59979625578436 2.59979625578436 2.59979625578436 2.59979625578436 2.59979625578436 2.59979625578436 2.59979625578436 2.59979625578436 2.59979625578436 2.59979625578436 2.59979625578436 2.59979625578436 2.59979625578436 2.59979625578436 2.59979625578436 2.59979625578436 2.59979625578436 2.59979625578436 2.59979625578436 2.59979625578436 2.59979625578436 2.59979625578436 2.59979625578436 2.59979625578436 2.59979625578436 2.59979625578436 2.59979625578436 2.59979625578436 2.59979625578436 3.1277135856963 2.59979625578436 2.59979625578436 2.59979625578436 2.59979625578436 2.59979625578436 2.59979625578436 2.59979625578436 2.59979625578436 2.59979625578436 2.59979625578436 3.51826406352103 2.59979625578436 2.59979625578436 2.59979625578436 2.59979625578436 2.98900452407651 2.59979625578436 2.59979625578436 2.59979625578436 2.59979625578436 2.59979625578436 2.59979625578436 2.59979625578436 2.59979625578436 2.59979625578436 2.59979625578436 2.59979625578436 2.59979625578436 2.59979625578436 2.59979625578436 2.59979625578436 2.59979625578436 2.59979625578436 2.59979625578436 2.59979625578436 2.59979625578436 2.59979625578436 2.59979625578436 2.59979625578436 2.59979625578436 2.59979625578436 2.59979625578436 2.59979625578436 2.59979625578436 2.59979625578436 2.59979625578436 2.59979625578436 2.59979625578436 2.59979625578436 2.59979625578436 2.59979625578436 2.59979625578436 2.59979625578436 2.59979625578436 2.59979625578436 2.59979625578436 2.59979625578436 2.59979625578436 2.59979625578436 2.59979625578436 2.59979625578436 2.59979625578436 2.59979625578436 2.59979625578436 2.59979625578436 4.20487855906137 2.59979625578436 2.59979625578436 2.59979625578436 2.59979625578436 2.59979625578436 2.59979625578436 2.59979625578436 2.59979625578436 2.59979625578436 2.59979625578436 2.59979625578436 2.59979625578436 2.59979625578436 2.59979625578436 2.59979625578436 2.59979625578436 2.59979625578436 2.59979625578436 2.59979625578436 2.59979625578436 2.59979625578436 2.59979625578436 2.59979625578436 2.59979625578436 3.51516365326081 2.59979625578436 2.59979625578436 2.59979625578436 2.59979625578436 2.59979625578436 2.59979625578436 2.59979625578436 2.59979625578436 2.59979625578436 2.59979625578436 2.59979625578436 2.59979625578436 2.59979625578436
Manes.03G204600.v6.1 5.08646840790994 4.42826423694023 4.32851720695918 4.11421039057105 3.37876105695794 5.98692305643937 5.04785825162841 3.82956472952542 2.59979625578436 2.59979625578436 6.21329693242257 4.76053462912616 5.67067024863971 2.59979625578436 3.31139865403928 7.40208249439611 6.16563685851046 4.84057715139863 3.54809303130482 3.89014654444277 6.39141869614548 5.55675362775939 5.58446907529791 2.59979625578436 3.36517982117798 6.42499529861332 5.8878575417687 4.93891475022365 3.78836439742839 2.59979625578436 4.92748134089189 4.72435018432142 5.10393874592456 3.19522409136653 3.14570398518928 6.31253820237363 5.46822314051322 4.16110391583899 4.18178306660985 3.37524171943136 6.6676300461011 5.33167686832823 5.11493609232955 2.59979625578436 2.59979625578436 6.72413058441164 5.24341951925577 4.86198040577091 2.59979625578436 3.53623203608649 5.33931709597642 5.12155500431724 4.56458220174159 3.06059267461742 2.59979625578436 7.40603426021614 5.69322087576627 5.76336997475345 3.86635365411974 3.14040437654277 4.6255889891518 5.52764460709192 4.64454692706066 6.32364397525139 3.38028800220858 4.86191720282891 4.640465388562 5.12476906581649 3.12093291120984 3.14104836382465 5.45561551242424 4.92092369709244 3.65679556095408 2.59979625578436 4.35439551718836 7.64432019787347 6.28285672306284 4.75293144662373 2.59979625578436 2.59979625578436 4.54180703342426 6.46963946725029 3.72904501437955 3.31900261704314 3.30853211464194 5.9104799004599 5.2180928028765 4.71746245160973 3.1906912113914 3.55480044490993 5.94434459516068 5.91323760175026 5.22452967614364 3.59169467750925 2.59979625578436 3.17011221737183 4.56754195180534 4.37443618480215 4.81959431793221 3.2175151466054 2.59979625578436 5.85655284031159 5.30124296495483 5.35041113565286 2.59979625578436 2.59979625578436 6.45415078081408 5.07326277033825 4.43488994432361 3.12799011821841 3.45516001602998 6.06847821704082 5.19861349047571 3.55255446331805 2.59979625578436 3.91825195276001 5.97819470750666 4.30346923398731 5.06614806841381 2.59979625578436 3.08797719378391 5.50936313782035 4.30446576274559 3.79545278377254 3.55495551510956 2.59979625578436 5.22849266458257 4.90359534281198 2.59979625578436 2.59979625578436 2.59979625578436 6.62261129983001 4.33655358443449 4.67056384952912 2.59979625578436 2.59979625578436 6.39774149925999 4.90868385343599 4.77222509149004 3.38823800246194 2.59979625578436 7.02499497781436 4.44076981906756 5.30344853785263 2.59979625578436 3.09448431999199 6.03998658855224 4.66166625961752 5.72370615353303 4.9128248976036 3.18241641221583 6.14515442958635 4.30013684981934 5.2067007944747 2.59979625578436 2.59979625578436 5.39329293944183 3.97532631382236 4.39163886657456 3.72583742587149 3.17503269450207 5.97486628327856 4.05927205708273 4.84977697013195 2.59979625578436 2.59979625578436 6.48896266330779 4.53145890799324 6.05100434830062 2.59979625578436 2.59979625578436 5.86079099695161 4.61480776320049 5.16062146711207 2.59979625578436 3.06457845309048 5.02715028378286 4.15658658115222 4.43703420126946 2.59979625578436 3.00869623363141 5.67498974177004 4.3646968083227 5.07959797421676 2.59979625578436 2.59979625578436 6.87787829197012 4.25563809211142 4.30356971194985 2.59979625578436 2.59979625578436 5.18496153245003 6.36796797691529 3.81782068538594 5.43032594976437 3.00601590298794 2.59979625578436 7.56166415053652 5.54101406380609 5.3511307566443 3.30082812140204 3.11468408518749 7.08900733827903 5.03560002567421 5.61598783123624 3.321338580523 3.53313656870891 7.27125182253881 4.48300121889952 5.28005994639228 3.77367409578493 2.59979625578436 7.08310356749163 4.79494180876102 4.34935635189873 2.59979625578436 2.59979625578436 6.25042461674022 4.22440829113689 4.35335831798959 2.59979625578436 3.07737644082094 6.09851956788155 4.65541840374887 6.12878487015149 3.82970366029775 2.59979625578436 7.30253230362426 4.72669514704258 5.49650590133917 2.59979625578436 2.59979625578436 6.9628485694142 5.06684858800793 5.59181522269751 2.59979625578436 2.59979625578436 5.77132158873743 4.29155287755991 4.88864651551814 3.24358690281098 3.1852947067468 6.41084955347929 4.17389003133873 4.27393989488006 3.13246240288098 2.59979625578436 6.38195704778107 4.59457095969605 4.60877288705689 3.51862563651096 3.48725331849201 5.89631726143988 4.36052567664624 4.27521665301904 3.32702834205485 2.59979625578436 5.06495385264995 4.62518282089892 4.60506504488175 2.59979625578436 2.59979625578436 6.06929854324068 4.15328094617112 4.45361355643259 3.32481310418497 2.59979625578436 6.14709155323035 5.1503570600856 4.88115666102235 2.59979625578436 2.59979625578436 5.64755810213892 5.23569549093468 4.50987257685701 3.07270803269098 3.38102029954925 2.59979625578436 7.13177747957997 5.0813015187718 5.04533132192269 3.87580723572066 4.22510798963546 5.66936924797457 4.54270447369722 3.33163621273224 2.59979625578436 3.08773589500831 6.00324548823094 4.38592496078818 4.25260010426066 3.94869021554797 3.39183450236513 5.90025077829854 3.50842549389157 3.65250326144447 2.59979625578436 3.2892755442546 6.43902186204766 5.25886501547141 5.05852536581822 3.12883395539949 2.59979625578436 6.64363258978541 4.63075346079418 5.27368753432763 3.36089001473455 2.59979625578436 6.66660713779287 6.15626200916745 6.44002136716879 4.32621808956982 3.43958436185532 6.52589157332637 4.00050168310688 3.78642220010149 2.59979625578436 2.59979625578436 6.02890293012512 4.31184599183459 4.66085053026112 3.86527703487348 2.59979625578436 6.13075220264715 4.71475538785693 4.72892716294571 2.59979625578436 3.2878030887128 6.63640025840398 5.3084910087204 3.82175856716567 3.67587378799259 2.59979625578436 6.45727668423547 4.08680529367878 5.46741894837256 4.61419133982633 4.11671170841705 7.03757285379501 5.14625172838906 5.02991770845491 4.54807081784639 3.34915287415242 7.3785877444314 4.82100977681788 5.68431650118692 2.59979625578436 3.63238902565073 6.99264802927834 4.87738336867391 5.24994237265679 3.69767045161778 3.3860634446461 7.13416004973504 5.27693254704828 5.08604509054265 2.59979625578436 2.59979625578436 5.76337908926887 3.92336526354409 4.59787858555561 4.10344866027651 3.82079001873872 7.16118684612069 4.70493072815731 5.10200029442533 3.93388340480447 3.31762165171637 6.64248799805988 5.48154819049474 4.67606743283143 3.33690766491106 2.59979625578436 2.59979625578436 7.99891495106186 5.14434096377525 5.9285703895152 2.59979625578436 3.54150743931308 7.70258518247281 3.67152085317009 5.5726607185054 5.80336358656236 2.59979625578436 8.17871746770305 5.10929533340966 5.72433374095711 3.62289993070695 3.41425061787075 6.08640573669682 4.89432715034035 2.59979625578436 3.03367268315916 6.25817141309703 5.90444399059598 6.11162538852593 4.13239643230599 2.59979625578436 2.59979625578436 6.96344675707826 5.96580146657226 4.88590470358587 3.29247100215013 2.59979625578436 7.28906588267749 6.28407284331624 5.59031905052767 2.59979625578436 3.33067381019803 7.18363483560892 4.49136686158297 5.80776810023042 2.59979625578436 2.59979625578436 6.9526353465811 5.48642195207504 5.27620451503393 3.27550176493931 3.13125931646859 7.55710572878459 5.77672685615767 5.12456869122929 3.39541109862574 3.28076458677052 6.45460383467722 4.19197700048562 4.98193799557652 2.59979625578436 2.59979625578436 5.28785621849376 4.35047210788633 4.19997833854105 2.59979625578436 3.35334699951933 6.06796654763686 3.40508134271753 4.15446061950838 3.15604534493096 2.59979625578436 6.83330063593278 4.75759744534407 4.51826063863678 2.59979625578436 3.43303792983199 6.78282409884879 4.56974687134897 4.04122565012221 3.20412094079488 2.59979625578436 5.29009911414626 4.56599390073174 4.65210703950478 2.59979625578436 2.59979625578436 6.60387865991181 3.92980722099449 3.85472706889637 2.59979625578436 3.07142817417063 5.77437088189678 3.52125331557304 5.14356491705639 3.02358893173204 2.59979625578436 5.97889355406909 4.84145466895585 4.65289995825886 3.72538479952717 2.59979625578436 4.59355502558049 6.08152402546419 5.58244464178942 4.5342793392715 3.46981407879668 2.59979625578436 6.1993883911482 5.13078286962257 3.94059545112726 2.59979625578436 2.59979625578436 6.31851221324441 5.3321159832687 3.87328019098817 3.15150067151979 2.59979625578436 5.89075188175204 2.59979625578436 4.03586077826031 3.8819948567444 2.59979625578436 6.12610016338033 5.16917201230858 5.54504884895921 2.59979625578436 3.36713490980945 6.42323559939531 4.48303823025138 4.52085913467619 3.16980602888094 2.59979625578436 5.52966567723615 4.0660818130503 4.94637574949945 2.59979625578436 2.59979625578436 6.33137823358742 4.86282192264759 4.59877112699625 3.30262648282872 3.11793268627682 6.1488516803257 4.70556285380356 5.14360001140093 3.35798233036586 2.59979625578436 7.04801850449805 5.00691592987976 5.50686248939339 2.59979625578436 2.59979625578436 7.63087285667207 5.44028771099606 5.6289062010317 3.1975645660093 2.59979625578436 6.80567927648762 5.19094873649133 4.65316821647585 2.59979625578436 2.59979625578436 6.40290765733572 5.91071714523623 4.42546365154431 3.14717678469408 2.59979625578436 7.3481191994101 5.69609286033195 6.34012479291664 2.59979625578436 3.92205209737917 6.19677364235416 5.59093045700631 5.57736687139385 3.14192697751166 2.59979625578436 7.47708793208405 6.68158064484944 6.15411499645955 4.49480723273591 3.35753510202584 7.96272614104625 5.72491600711879 5.68090880335113 2.59979625578436 2.59979625578436 4.8926817569489 4.84577930869902 5.21658435551481 4.18443423071714 3.27322924455616 6.0214851737281 4.58788309611972 4.6516145279204 2.59979625578436 3.29663103898979 4.56311508564606 5.92029978570239 5.09758327613182 4.81789639226665 3.63459143030087 2.59979625578436 6.32518793561227 7.13150674519524 5.59172108427449 3.50360441488598 3.20691983770591 6.05935319090886 6.20902061334975 4.36625372078749 2.59979625578436 2.59979625578436 6.2390834064336 4.64907951051417 3.84720525866936 3.31295268164799 3.60066604531036 5.89922605724437 3.87627587420941 4.66454790897957 2.59979625578436 3.25879465846468 5.6179495778391 4.53815830349826 4.26787526417497 2.59979625578436 2.59979625578436 5.03571180439418 5.75308979468644 4.96525154018265 3.61072093684214 6.14257464463871 6.04658820766523 5.89794035696541 4.61244530882616 2.59979625578436 2.59979625578436 6.32022856739899 5.62747688538441 5.0792177626487 2.59979625578436 2.59979625578436 6.30854031049831 4.81614097883365 4.45690716772912 3.22347444536885 3.66867578689213 6.30262036248613 2.59979625578436 4.19803609817857 3.44518071866167 4.01749385760493 6.98905858760909 5.95245518982907 6.35367034847175 3.46856026701611 3.47486106856339 3.58640791717732 2.59979625578436 3.18330204680804 2.59979625578436 4.98574003949392 6.84410988441708 6.59269754811685 4.27552575341503 4.04455789294339 2.59979625578436 8.35571128832065 6.23803760069178 5.02890370927168 3.52837646954406 3.40187214262271 6.36061221876638 5.69004887671975 3.76689638944811 2.59979625578436 3.12734860701425 5.12089897952998 4.84376363649192 4.70107227787606 3.97274571856209 2.59979625578436 5.7804555445696 4.51403099658205 4.56722899663299 3.44859642076762 3.51194589800682 5.13108291698055 2.59979625578436 3.3686302546408 2.59979625578436 2.59979625578436 4.89515078758113 6.36937990635964 4.24604537450409 5.01490594908796 2.59979625578436 3.09477353892355 6.65872308544684 6.62602179317239 5.3240462737826 2.59979625578436 2.59979625578436 4.36033210604459 4.83399772459873 5.61030574802924 2.59979625578436 2.59979625578436 6.30454064292752 5.29793261183227 5.06699300632735 3.15454793880454 2.59979625578436 7.07306161513994 6.40105528183701 6.22124211888594 3.66836007527516 2.59979625578436 6.96848533904511 6.23808933028928 4.37693368311676 2.59979625578436 2.59979625578436 7.51835024826922 5.95345493113414 6.79354491570805 3.11619863125283 3.40116079843692 7.36583394596811 4.88890607703084 5.8115309266041 2.59979625578436 3.24657439596401 6.38111893679824 4.44153339838353 5.24536933461229 2.59979625578436 3.14781871854752 6.93452095619633 5.20715608023109 4.98314930138733 3.47394710612716 2.59979625578436 6.62913490704211 4.8113019345957 4.67020893144725 2.59979625578436 2.59979625578436 5.76345163561164 5.25650602297652 5.64881114871229 3.34205936974101 2.59979625578436 6.07513753391868 5.55573659160172 4.13052229285668 3.15448378042256 3.09559387004943 6.02777710114605 5.00055228320798 3.74870207063688 3.37724948770933 3.15164342911053 6.64125948307891 4.01195497471665 2.59979625578436 3.19153549401571 2.59979625578436 5.21845596246065 5.10657635071862 4.47640799176202 2.59979625578436 3.21122222670659 6.50610796747342 5.87205919141119 5.10420053875614 2.59979625578436 2.59979625578436 6.74952807680852 4.56261969712345 5.39537451583644 4.17168768980405 3.1167432246131 6.29435555915405 4.64696329813725 4.62668287946832 2.59979625578436 2.59979625578436 5.32026571321528
Manes.03G204700.v6.1 3.90304917696163 5.48022326878392 4.32851720695918 4.75605986906323 4.45380929546481 3.81365830725574 4.72028867516045 4.41380769293219 3.68641773527526 4.03643567027412 4.10500416741509 4.33817082322025 4.53547771978807 4.91064980434831 4.2663614388908 3.38469515100924 4.35768491650944 4.25595750004627 4.6792604955962 4.15669568736146 4.05116130950641 4.5426955421875 4.46701567353778 4.89915847297038 4.16467618541302 2.59979625578436 4.97910006515118 2.59979625578436 4.93101234886905 3.64219309454911 3.56031851016587 4.49655854268444 4.15727262978711 4.89434511016578 4.24570247635924 2.59979625578436 4.13500994265618 4.25865185387803 4.05492540605776 4.64418644933936 3.9724542082533 4.6729829773453 3.88392636584803 6.17432054168369 4.21882759404767 4.74224555151699 4.71385612982906 3.69207523487385 4.47427561241901 4.04532955057391 3.91442276629907 4.7070257561466 4.66712148632833 5.09271359457045 4.66406729839646 3.76180760438162 4.84194720972685 3.82942853835697 4.60332126411731 4.15475930425483 4.45581964901029 4.5409051926022 3.9864812556369 5.50880681331723 3.92148645828723 4.30833757673067 4.69773866510518 3.76083040956131 4.54497168207716 4.23284934402789 4.32714056121871 4.61273843716737 4.4848100761916 2.59979625578436 4.35439551718836 3.28754744734438 4.70349205159988 4.00618526174694 4.22550291220958 4.14619454260098 4.6104786076812 5.16797937685703 3.72904501437955 4.56331189115544 3.97849953507637 4.07872003427483 4.45799713000064 4.12958273516361 4.95648658410988 4.29401906220645 4.52618719680003 4.45775976468133 4.1519139613958 4.80452104664295 2.59979625578436 4.75928685173913 3.17403919595947 3.76256172309036 4.37075291732259 4.93892028776688 4.59115465723787 4.14226299040632 4.55687116435612 4.29758426824108 2.59979625578436 4.36486813575544 3.52424272125642 4.66909548905226 3.42482326012226 4.51350516611589 4.86529173213339 4.21893917731151 4.84318172205611 4.0693963383006 2.59979625578436 5.35993996502078 3.86679715163419 4.70213816759614 4.40147681546341 4.4995448624184 4.21353153330716 4.15029603198663 4.11306214794007 4.24835238576493 4.53712591331855 4.84547215454761 4.45806587295971 3.6503738896489 4.73248058554761 4.57901896817498 3.4373015361164 5.85575232704764 3.83091519493148 3.94159101346546 5.77538616096588 4.31258487897756 4.84313677599369 4.41528649467386 3.32763914543774 4.61749580910347 4.6976247488972 4.29457661448187 4.82702342594227 4.2536234071397 3.90058543834958 3.95542418569268 5.5100165014492 5.2476952411486 4.52471108436827 4.9128248976036 4.90387630851397 4.47967284606423 4.03763218464974 4.6679855759313 5.77117730147057 5.27379419265954 3.77826387501707 4.95042025022889 3.90488516978388 4.46697084868191 4.53842372640701 4.83413770450331 5.00343333091493 4.53584095163051 5.23753732688857 4.73858532397965 6.261767549247 4.04680098673613 2.59979625578436 4.87197501642176 4.33729279121815 4.64779598652796 3.85648531197691 3.79811217211209 3.81336031802539 4.57981876452515 5.40126745282272 4.66927498538409 3.93981046162831 7.3090586589855 4.32916512585398 4.414754232705 4.59103542277005 4.06742351644114 4.79589521528181 4.72854854860878 3.71588791228863 4.60040446343061 4.81033908584573 4.94424832392167 3.7826380584795 4.47657275392353 3.99373237159987 4.41169531243021 4.86091716115438 5.34812760091216 4.15792746763255 3.77831734439766 4.52697862196006 4.85351631780735 5.66713879665375 4.6730162369215 4.04826925530246 4.86411625820953 4.52911193068049 4.40806397521063 5.54849507547929 4.0850353033359 3.97530370431332 4.48701275189615 4.95794385192247 4.76706771889353 3.86268974792135 5.06225874190568 4.43796753485725 4.91243137989044 4.75640602110215 3.77406851515128 2.59979625578436 4.54377034797517 5.73609309609196 3.74469268855702 4.66496412858191 4.49899196875409 4.93549582797119 5.58052713730925 2.59979625578436 5.12233771907437 2.59979625578436 4.41897611658557 4.60101121090168 5.15473623887595 4.65435476828462 4.71052280785417 4.29928211929071 4.7685316642112 4.17883277085708 3.61980732414009 4.37322352911445 3.80239036811738 4.93349314334991 4.35396547153691 3.63348895236858 4.11249792924364 3.76972904016815 4.63541716919356 3.8473302820013 4.04608761789329 4.69237435389457 3.87010041767032 5.08445022701992 3.83651593829476 3.73114165719934 4.50829487030974 4.04394589704995 4.58272928076518 2.59979625578436 4.57576371660108 5.26212542217945 3.96885737143241 5.17890873704949 4.47836263248683 3.61779196529466 4.30644399764631 4.35347444668424 4.62689407821506 4.08733309607776 3.58112990203422 5.00150916072942 4.392201132439 4.17944863868726 3.95429187897232 3.14632375028407 4.54954897218209 3.63071966896614 3.81992345652015 3.69189906155576 2.59979625578436 4.25161846552987 4.61057017447337 4.30789864769724 3.51628227195113 4.63721884242882 5.79019557007044 5.34575909290429 4.07457313127724 5.20295260140896 5.09381142835526 5.76585192015649 5.22866463527673 4.72781320183809 4.49305802953685 4.50342570273363 5.76616366984239 5.50067009359647 4.47778461203602 5.74128996590426 4.67239904474389 4.96508744380612 4.90487541258868 4.51796330930044 4.7221402638114 4.49085933145692 4.83184095588576 5.15336564901128 4.42034734610677 4.55523413143383 4.72364874977141 3.82066918645868 4.51137254672226 4.51512782457162 3.53945940346149 4.30542979588159 5.21912900766506 5.05563230754116 4.47543406027341 5.01070106984494 4.8246547429129 5.94278688591542 5.24794782021248 4.89189308842884 5.09800322792262 3.17865863106762 5.3522684269917 5.49840925824549 3.89930246160633 5.08101288255378 4.48721610262526 3.62768581900999 3.71287078579491 4.02996624860463 4.39003181255274 2.59979625578436 5.02571118957215 4.74030102635973 4.50084701900572 4.43649994814711 4.48646237601561 4.36348536507496 3.68252091038086 4.07742224444578 4.54807081784639 4.6359242616409 4.55035571477861 4.32008369506927 4.07976581432053 4.93015162087065 4.67771394492628 5.21534970417414 4.94129349227912 4.54583247116659 4.42367829460802 5.0093073864907 4.87789217390752 4.40834040911436 4.47797275641322 5.00985094957865 5.34170788636712 4.18079702475593 3.92336526354409 3.72640010490732 4.60275010572144 3.9555737705207 4.01865393054391 4.76757579167333 4.06907842763578 4.78019605799677 4.9838667527237 4.2008260280248 5.62626612220848 4.24847261493227 5.41956024529433 4.39964156095686 3.78557590897218 3.88662622344819 4.13662359960951 4.31958221878892 5.82216609252684 4.54829672209634 3.57674982719609 3.99533169006897 3.91183660033431 5.08590057374519 4.70717952203341 4.3442190792644 5.63729666489516 4.02112009448399 4.48564450426355 4.04536837451267 4.02797903875605 4.22735679182724 2.59979625578436 5.39878063632508 2.59979625578436 5.06291694101455 2.59979625578436 4.82523046748667 4.4340781734992 4.2192194720209 3.72125575631646 5.36211353364245 4.32781803000473 5.75968434093989 5.20758748985249 5.59821775458615 4.80876297932726 4.07431971633366 5.27912928304822 4.64130594750909 3.53155994928146 4.17748738386806 4.22284598571111 3.84992470778395 3.83442524014033 3.25899884065111 4.70139321865808 4.35687068115035 5.88018993502408 4.40647631482466 3.5242076349085 5.04405333209712 5.01113901140158 5.50298625433333 5.07622550731029 5.04346534723571 4.93134399700765 4.6957114263506 5.27086315396093 5.35846789253263 5.50442143095686 3.82621137518893 3.90464873977202 5.27414973991242 4.72948507345007 5.53578743337456 4.65552036794231 4.93763311385651 4.71335683290848 5.21939169441413 5.93850990882852 4.57963036787199 5.08424729875048 4.86298207768825 5.17202299258947 5.54084181782061 5.43258962532273 4.56793038002325 4.55538367608877 3.94233965432729 5.29009911414626 4.33158494987306 4.04227940394034 5.85372075336821 5.15036639413108 3.65452862104187 5.39388209062458 4.56001074811085 4.94450024794417 4.51987826653829 4.95399879040777 4.84565409010181 4.3213031355079 4.69982780271533 3.71267284781924 6.18606779350723 4.99761822567051 4.90538751814518 4.46627683575846 4.7995170549181 4.06120426633214 4.8508759310111 4.52286384679647 3.7474474502979 4.81982449847577 4.40248305076845 5.04679355058084 4.02661187871129 2.59979625578436 4.56220737271307 4.45736190919334 3.97368906783729 5.21887733688713 3.96850025075125 5.25095363223028 4.50386028970167 2.59979625578436 2.59979625578436 3.76161359990107 4.25934145628502 4.67468137031772 4.95232232106027 5.69089978345558 4.44792523144756 4.87357273799771 5.04244643737445 3.91210167410363 4.66405744234781 5.20488929533532 4.95762359408207 3.44342650184341 4.98014728270751 4.77306981848278 4.02037419943645 5.28304337595817 3.75421345948229 4.25907770478989 4.68442931541219 3.81245179343671 4.4730281371709 4.36569719468733 3.61437619789413 4.60730768878261 4.89098237239427 4.36602478791207 4.15101044139279 4.35700291707143 4.89273721739428 4.34150095869257 4.75713604400119 4.22236043332814 4.15840509476992 4.64591206071022 4.44714574104419 4.67018244717082 4.40683795882933 5.09657329426377 4.82004566669148 4.65316821647585 3.79771147640099 5.17235770958134 3.76942079323259 4.8386661458083 3.85006983275606 4.83279713047983 3.88329761094553 3.67704188197736 4.8813849947124 4.54117446000424 5.59534505864172 4.24147142930584 3.67036819177417 5.13484430567445 4.38388026842305 5.17900314825546 5.31509962301661 3.58986033417048 4.23800372334934 4.33936876840666 4.39882080243722 3.88450556008927 3.83844866546774 5.10969256906114 4.72049311213129 5.26821385972505 4.39592860029635 4.01050637003018 5.54660630722213 4.44658344866526 6.09038799148584 4.54388528810735 3.21960951687133 4.83242679620965 4.33206354034475 4.57744941550045 4.03278004064671 4.6616528395896 4.67894918101518 4.95590737041607 4.21013548676989 6.01607210233457 5.93579397199999 4.42613087120468 5.43846308275631 4.11957476775452 6.57455068217669 4.56337815193659 4.00524347023842 7.19934638331299 4.4908997407806 6.55418430421086 5.44791096642978 4.31648287491186 5.60244282752712 3.28117845314827 4.77673735494745 4.35392735559204 4.31566688152556 5.51576823043976 5.13603559035115 5.21540670520647 5.09659078655789 4.27613165774428 5.34376309624048 4.33435273413858 6.6391944252804 5.55628868110095 4.22398730986063 5.53081168993192 4.75464178257247 6.23249514228486 4.09899535301805 4.24072801918229 4.57643674278676 4.10282435775713 6.05263209089922 5.49193278045108 3.96904596458225 6.25260587143932 4.58112602230414 5.35284505527207 4.87626252676654 3.23836589690278 4.7194848954839 5.03624319045402 5.08992001758009 4.86526426534467 4.05692426810568 5.45667075841334 4.44890126692422 4.74506342842781 4.63891970652991 5.09952421119945 5.47291254912977 4.37095779267345 4.59682331837994 4.87104511840405 4.75336636520333 2.59979625578436 4.18111601721335 4.75515218750878 4.98574003949392 3.39912989984874 5.94534289668014 4.27552575341503 5.29492015715611 4.84152130569559 2.59979625578436 5.23527157507946 4.40711821045092 4.55830123123497 4.23440544819309 5.39552835714239 6.00118752129178 4.04222186891198 5.68783797252025 5.64130566572781 4.74571861281857 4.95304121358814 4.41480218225622 6.73406616866872 4.3449948183877 4.6784477434475 4.15826200431169 4.33270486205612 4.29337743312658 4.13296184932386 5.32808006308748 2.59979625578436 2.59979625578436 4.37563812689985 4.97749563868458 4.84890714027926 4.33715928327187 4.76833276928156 4.63672577046921 5.50049587711513 4.55663072294013 5.05064891590318 6.80356642176244 3.74098022171292 5.27028201878621 4.35218213945995 4.19196901603003 5.77488643474937 5.11122140458046 5.40722870250287 5.2326677571504 4.58940816790069 4.70100930878889 4.131331207468 6.55933578304765 5.0550435268722 3.98234796672953 4.99914569954143 3.76822406450775 4.56192607684478 5.37325073172936 5.74588293382042 2.59979625578436 3.76430622490982 5.50035941480492 5.52476474102448 4.2600653397719 4.82190256382986 4.77090220913066 4.67829706095081 4.45711682113894 3.46890406481015 5.03891608884683 5.16172580560732 4.76949667053553 5.52402937222469 4.36291002504724 4.67295604019629 4.20489095776479 5.08174784599893 5.36927346534343 3.36674922290519 4.66837550367895 4.07289366850493 5.51532089992591 5.40293076481955 3.97396347201287 4.92986226195819 4.50563647725415 4.54154588996335 5.83710539659778 3.37365795353155 5.38161105809796 4.55373953033316 4.51198681403741 4.52802544411005 3.96853226365512 4.97770195845779 3.51041138144057 5.29692599822185 4.69420038674271 4.29824386362395 4.66691116132396 4.44510150802394 6.99158043970099 4.18456146236112 4.14279396513624 4.92340086772703 5.61088024143791 5.12335860673893 4.79963571236747 3.8120814247525 5.40779813867324 4.61417068283632 5.13242162102499 3.9900520502445 4.47849225802946 5.55714998767452 4.30184107489774 7.30114440831425 5.36592475869057 3.78028546879817 4.91730124093242 4.72371429395055 7.71682292689851 5.7095509051073 4.46995122641455 5.27030530762629 4.62668287946832 5.64833981120567 4.68438347697538 5.54403511282912
Manes.03G204800.v6.1 2.59979625578436 2.59979625578436 2.59979625578436 2.59979625578436 2.59979625578436 2.59979625578436 2.59979625578436 2.59979625578436 2.59979625578436 2.59979625578436 2.59979625578436 2.59979625578436 2.59979625578436 2.59979625578436 2.59979625578436 3.1581819852139 2.59979625578436 2.59979625578436 2.59979625578436 2.59979625578436 2.59979625578436 2.59979625578436 2.59979625578436 2.59979625578436 2.59979625578436 2.59979625578436 2.59979625578436 2.59979625578436 2.59979625578436 2.59979625578436 2.59979625578436 2.59979625578436 2.59979625578436 2.59979625578436 2.59979625578436 2.59979625578436 2.59979625578436 2.59979625578436 2.59979625578436 2.59979625578436 2.59979625578436 2.59979625578436 2.59979625578436 2.59979625578436 2.59979625578436 2.59979625578436 2.59979625578436 2.59979625578436 2.59979625578436 2.59979625578436 3.11136424535262 2.59979625578436 2.59979625578436 2.59979625578436 2.59979625578436 2.59979625578436 2.59979625578436 3.11439241586576 2.59979625578436 2.59979625578436 2.59979625578436 2.59979625578436 2.59979625578436 2.59979625578436 2.59979625578436 2.59979625578436 2.59979625578436 2.59979625578436 2.59979625578436 2.59979625578436 2.59979625578436 2.59979625578436 2.59979625578436 2.59979625578436 2.59979625578436 3.28754744734438 2.59979625578436 2.59979625578436 2.59979625578436 2.59979625578436 2.59979625578436 2.59979625578436 2.59979625578436 2.59979625578436 2.59979625578436 2.59979625578436 2.59979625578436 3.06043028247974 2.59979625578436 2.59979625578436 2.59979625578436 2.59979625578436 3.32037428677871 2.59979625578436 2.59979625578436 2.59979625578436 2.59979625578436 2.59979625578436 2.59979625578436 2.59979625578436 2.59979625578436 2.59979625578436 2.59979625578436 2.59979625578436 2.59979625578436 2.59979625578436 2.59979625578436 2.59979625578436 2.59979625578436 2.59979625578436 2.59979625578436 2.59979625578436 2.59979625578436 2.59979625578436 2.59979625578436 2.59979625578436 2.59979625578436 2.59979625578436 2.59979625578436 2.59979625578436 2.59979625578436 2.59979625578436 2.59979625578436 2.59979625578436 2.59979625578436 2.59979625578436 2.59979625578436 2.59979625578436 2.59979625578436 2.59979625578436 2.59979625578436 2.59979625578436 2.59979625578436 2.59979625578436 2.59979625578436 2.59979625578436 2.59979625578436 2.59979625578436 3.32763914543774 2.59979625578436 2.59979625578436 2.59979625578436 2.59979625578436 2.59979625578436 2.59979625578436 2.59979625578436 2.59979625578436 2.59979625578436 2.59979625578436 2.59979625578436 2.59979625578436 2.59979625578436 2.59979625578436 2.59979625578436 2.59979625578436 2.59979625578436 2.59979625578436 2.59979625578436 2.59979625578436 2.59979625578436 2.59979625578436 2.59979625578436 2.59979625578436 2.59979625578436 2.59979625578436 2.59979625578436 3.45050421449097 2.59979625578436 2.59979625578436 2.59979625578436 2.59979625578436 2.59979625578436 2.59979625578436 2.59979625578436 2.59979625578436 2.59979625578436 2.59979625578436 2.59979625578436 2.59979625578436 2.59979625578436 2.59979625578436 2.59979625578436 2.59979625578436 2.9940602321428 2.59979625578436 2.59979625578436 2.59979625578436 2.59979625578436 2.59979625578436 2.59979625578436 2.59979625578436 2.59979625578436 2.59979625578436 2.59979625578436 2.59979625578436 2.59979625578436 2.59979625578436 2.59979625578436 2.59979625578436 3.01337418459523 2.59979625578436 2.59979625578436 2.59979625578436 2.59979625578436 2.59979625578436 2.59979625578436 2.59979625578436 2.59979625578436 2.59979625578436 2.59979625578436 2.59979625578436 2.59979625578436 3.17888988534499 2.59979625578436 2.59979625578436 2.59979625578436 2.59979625578436 2.59979625578436 2.59979625578436 2.59979625578436 2.59979625578436 2.59979625578436 2.59979625578436 2.59979625578436 3.07224328759053 2.59979625578436 2.59979625578436 2.59979625578436 2.59979625578436 2.59979625578436 2.59979625578436 2.59979625578436 2.59979625578436 2.59979625578436 2.59979625578436 2.59979625578436 2.59979625578436 2.59979625578436 2.59979625578436 2.59979625578436 2.59979625578436 2.59979625578436 2.59979625578436 2.59979625578436 2.59979625578436 2.59979625578436 2.59979625578436 3.21070493893527 2.59979625578436 2.59979625578436 2.59979625578436 2.59979625578436 2.59979625578436 2.59979625578436 2.59979625578436 2.59979625578436 2.59979625578436 3.18760828080912 2.59979625578436 2.59979625578436 2.59979625578436 2.59979625578436 2.59979625578436 2.59979625578436 3.27415149574588 2.59979625578436 2.59979625578436 2.59979625578436 2.59979625578436 2.59979625578436 2.59979625578436 2.59979625578436 2.59979625578436 2.59979625578436 2.59979625578436 2.59979625578436 2.59979625578436 2.59979625578436 2.59979625578436 2.59979625578436 2.59979625578436 2.59979625578436 2.59979625578436 2.59979625578436 2.59979625578436 2.59979625578436 2.59979625578436 2.59979625578436 2.59979625578436 2.59979625578436 2.59979625578436 2.59979625578436 2.59979625578436 2.59979625578436 2.59979625578436 2.59979625578436 2.59979625578436 2.59979625578436 2.59979625578436 2.59979625578436 2.59979625578436 2.59979625578436 2.59979625578436 3.21057785747254 2.59979625578436 2.59979625578436 2.59979625578436 2.59979625578436 2.59979625578436 2.59979625578436 2.59979625578436 2.59979625578436 2.59979625578436 2.59979625578436 2.59979625578436 2.59979625578436 2.59979625578436 2.59979625578436 2.59979625578436 2.59979625578436 2.59979625578436 2.59979625578436 2.59979625578436 2.59979625578436 2.59979625578436 2.59979625578436 2.59979625578436 2.59979625578436 2.59979625578436 2.59979625578436 2.59979625578436 2.59979625578436 2.59979625578436 2.59979625578436 2.59979625578436 2.59979625578436 2.59979625578436 2.59979625578436 2.59979625578436 2.59979625578436 3.14215221956444 2.59979625578436 2.59979625578436 2.59979625578436 2.59979625578436 2.59979625578436 2.59979625578436 2.59979625578436 2.59979625578436 2.59979625578436 2.59979625578436 2.59979625578436 2.59979625578436 2.59979625578436 2.59979625578436 3.28404026497614 2.59979625578436 2.59979625578436 2.59979625578436 2.59979625578436 2.59979625578436 2.59979625578436 2.59979625578436 2.59979625578436 2.59979625578436 2.59979625578436 2.59979625578436 2.59979625578436 2.59979625578436 2.59979625578436 3.03313128025029 2.59979625578436 2.59979625578436 2.59979625578436 2.59979625578436 2.59979625578436 2.59979625578436 2.59979625578436 2.59979625578436 2.59979625578436 2.59979625578436 2.59979625578436 2.59979625578436 2.59979625578436 2.59979625578436 2.59979625578436 2.59979625578436 2.59979625578436 2.59979625578436 2.59979625578436 2.59979625578436 2.59979625578436 2.59979625578436 2.59979625578436 2.59979625578436 2.59979625578436 3.39262644786142 2.59979625578436 2.59979625578436 2.59979625578436 2.59979625578436 2.59979625578436 2.59979625578436 2.59979625578436 2.59979625578436 2.59979625578436 2.59979625578436 2.59979625578436 2.59979625578436 2.59979625578436 2.59979625578436 2.59979625578436 2.59979625578436 2.59979625578436 2.59979625578436 2.59979625578436 2.59979625578436 2.59979625578436 2.59979625578436 2.59979625578436 2.59979625578436 2.59979625578436 2.59979625578436 2.59979625578436 2.59979625578436 2.59979625578436 3.20605869871251 2.59979625578436 2.59979625578436 2.59979625578436 2.59979625578436 2.59979625578436 2.59979625578436 2.59979625578436 2.59979625578436 2.59979625578436 3.08920714372086 2.59979625578436 2.59979625578436 2.59979625578436 2.59979625578436 2.59979625578436 2.59979625578436 2.59979625578436 2.59979625578436 2.59979625578436 2.59979625578436 2.59979625578436 2.59979625578436 3.26967113465158 2.59979625578436 2.59979625578436 2.59979625578436 2.59979625578436 2.59979625578436 2.59979625578436 2.59979625578436 2.59979625578436 2.59979625578436 3.19755199553219 2.59979625578436 2.59979625578436 2.59979625578436 2.59979625578436 2.59979625578436 2.59979625578436 3.31617825122147 2.59979625578436 2.59979625578436 3.29873799986109 3.19855137885276 2.59979625578436 2.59979625578436 2.59979625578436 2.59979625578436 2.59979625578436 2.59979625578436 2.59979625578436 2.59979625578436 2.59979625578436 2.59979625578436 2.59979625578436 2.59979625578436 2.59979625578436 2.59979625578436 2.59979625578436 2.59979625578436 2.59979625578436 2.59979625578436 2.59979625578436 2.59979625578436 2.59979625578436 2.59979625578436 2.59979625578436 2.59979625578436 2.59979625578436 2.59979625578436 2.59979625578436 2.59979625578436 2.59979625578436 2.59979625578436 2.59979625578436 2.59979625578436 2.59979625578436 2.59979625578436 2.59979625578436 2.59979625578436 2.59979625578436 2.59979625578436 2.59979625578436 2.59979625578436 2.59979625578436 2.59979625578436 2.59979625578436 2.59979625578436 2.59979625578436 2.59979625578436 3.56996809434794 2.59979625578436 2.59979625578436 3.09055428047105 2.59979625578436 3.03997188674666 2.59979625578436 2.59979625578436 2.59979625578436 2.59979625578436 2.59979625578436 2.59979625578436 2.59979625578436 2.59979625578436 2.59979625578436 2.59979625578436 2.59979625578436 2.59979625578436 2.59979625578436 2.59979625578436 2.59979625578436 2.59979625578436 2.59979625578436 2.59979625578436 2.59979625578436 2.59979625578436 2.59979625578436 2.59979625578436 2.59979625578436 2.59979625578436 2.59979625578436 2.59979625578436 2.59979625578436 2.59979625578436 2.59979625578436 2.59979625578436 2.59979625578436 2.59979625578436 2.59979625578436 2.59979625578436 2.59979625578436 2.59979625578436 2.59979625578436 3.21960951687133 2.59979625578436 2.59979625578436 2.59979625578436 2.59979625578436 2.59979625578436 2.59979625578436 2.59979625578436 2.59979625578436 2.59979625578436 2.59979625578436 2.59979625578436 2.59979625578436 2.59979625578436 2.59979625578436 2.59979625578436 2.59979625578436 2.59979625578436 2.59979625578436 2.59979625578436 2.59979625578436 2.59979625578436 2.59979625578436 2.59979625578436 2.59979625578436 2.59979625578436 2.59979625578436 2.59979625578436 2.59979625578436 2.59979625578436 2.59979625578436 2.59979625578436 2.59979625578436 2.59979625578436 2.59979625578436 2.59979625578436 2.59979625578436 2.59979625578436 2.59979625578436 2.59979625578436 2.59979625578436 2.59979625578436 2.59979625578436 3.21175968271509 2.59979625578436 2.59979625578436 2.59979625578436 2.59979625578436 2.59979625578436 2.59979625578436 2.59979625578436 2.59979625578436 2.59979625578436 2.59979625578436 2.59979625578436 2.59979625578436 3.21559004798566 2.59979625578436 2.59979625578436 2.59979625578436 2.59979625578436 2.59979625578436 2.59979625578436 2.59979625578436 2.59979625578436 2.59979625578436 2.59979625578436 2.59979625578436 2.59979625578436 2.59979625578436 2.59979625578436 2.59979625578436 2.59979625578436 2.59979625578436 2.59979625578436 2.59979625578436 2.59979625578436 2.59979625578436 2.59979625578436 2.59979625578436 2.59979625578436 2.59979625578436 2.59979625578436 2.59979625578436 2.59979625578436 2.59979625578436 2.59979625578436 2.59979625578436 2.59979625578436 2.59979625578436 2.59979625578436 2.59979625578436 2.59979625578436 2.59979625578436 2.59979625578436 2.59979625578436 2.59979625578436 2.59979625578436 2.59979625578436 2.59979625578436 2.59979625578436 2.59979625578436 2.59979625578436 2.59979625578436 2.59979625578436 2.59979625578436 2.59979625578436 2.59979625578436 2.59979625578436 2.59979625578436 2.59979625578436 2.59979625578436 2.59979625578436 2.59979625578436 2.59979625578436 2.59979625578436 2.59979625578436 2.59979625578436 2.59979625578436 2.59979625578436 2.59979625578436 2.59979625578436 2.59979625578436 2.59979625578436 2.59979625578436 2.59979625578436 2.59979625578436 2.59979625578436 2.59979625578436 2.59979625578436 2.59979625578436 2.59979625578436 2.59979625578436 2.59979625578436 2.59979625578436 2.59979625578436 2.59979625578436 2.59979625578436 2.59979625578436 2.59979625578436 2.59979625578436 2.59979625578436 2.59979625578436 2.59979625578436 3.15933867912396 2.59979625578436 2.59979625578436 2.59979625578436 2.59979625578436 2.59979625578436 2.59979625578436 2.59979625578436 2.59979625578436 2.59979625578436 2.59979625578436 2.59979625578436 2.59979625578436 2.59979625578436 2.59979625578436 3.15933397875847 2.59979625578436 2.59979625578436 2.59979625578436 2.59979625578436 2.59979625578436 2.59979625578436 2.59979625578436 2.59979625578436 2.59979625578436 2.59979625578436 2.59979625578436 2.59979625578436 3.1359058019152 2.59979625578436 2.59979625578436 2.59979625578436 2.59979625578436 2.59979625578436 2.59979625578436 2.59979625578436 2.59979625578436 2.59979625578436 3.23170429409391 2.59979625578436 3.06320104111917 2.59979625578436 2.59979625578436 2.59979625578436 2.59979625578436 3.0292052725966 2.59979625578436 2.59979625578436 2.59979625578436 2.59979625578436 2.59979625578436 2.59979625578436 2.59979625578436 2.59979625578436
Manes.03G204900.v6.1 2.59979625578436 2.59979625578436 2.59979625578436 2.59979625578436 2.59979625578436 2.59979625578436 2.59979625578436 2.59979625578436 2.59979625578436 2.59979625578436 2.59979625578436 2.59979625578436 2.59979625578436 2.59979625578436 2.59979625578436 2.59979625578436 2.59979625578436 2.59979625578436 2.59979625578436 2.59979625578436 2.59979625578436 2.59979625578436 2.59979625578436 2.59979625578436 2.59979625578436 2.59979625578436 2.59979625578436 2.59979625578436 2.59979625578436 2.59979625578436 2.59979625578436 2.59979625578436 2.59979625578436 2.59979625578436 2.59979625578436 2.59979625578436 2.59979625578436 3.21447733758373 2.59979625578436 2.59979625578436 2.59979625578436 2.59979625578436 2.59979625578436 2.59979625578436 2.59979625578436 2.59979625578436 2.59979625578436 2.59979625578436 2.59979625578436 2.59979625578436 2.59979625578436 2.59979625578436 2.59979625578436 2.59979625578436 2.59979625578436 2.59979625578436 2.59979625578436 2.59979625578436 2.59979625578436 2.59979625578436 2.59979625578436 3.13655648183482 2.59979625578436 2.59979625578436 2.59979625578436 2.59979625578436 2.59979625578436 2.59979625578436 2.59979625578436 2.59979625578436 2.59979625578436 2.59979625578436 2.59979625578436 2.59979625578436 2.59979625578436 2.59979625578436 2.59979625578436 3.24847608250363 2.59979625578436 2.59979625578436 2.59979625578436 2.59979625578436 2.59979625578436 2.59979625578436 2.59979625578436 2.59979625578436 2.59979625578436 2.59979625578436 2.59979625578436 2.59979625578436 2.59979625578436 2.59979625578436 2.59979625578436 2.59979625578436 2.59979625578436 2.59979625578436 2.59979625578436 2.59979625578436 2.59979625578436 2.59979625578436 2.59979625578436 2.59979625578436 2.59979625578436 2.59979625578436 2.59979625578436 2.59979625578436 2.59979625578436 2.59979625578436 2.59979625578436 2.59979625578436 2.59979625578436 2.59979625578436 2.59979625578436 2.59979625578436 2.59979625578436 2.59979625578436 2.59979625578436 2.59979625578436 2.59979625578436 2.59979625578436 2.59979625578436 2.59979625578436 2.59979625578436 2.59979625578436 2.59979625578436 2.59979625578436 2.59979625578436 2.59979625578436 2.59979625578436 2.59979625578436 2.59979625578436 2.59979625578436 2.59979625578436 2.59979625578436 2.59979625578436 2.59979625578436 2.59979625578436 2.59979625578436 3.11715769885859 2.59979625578436 2.59979625578436 2.59979625578436 2.59979625578436 2.59979625578436 2.59979625578436 2.59979625578436 2.59979625578436 2.59979625578436 2.59979625578436 2.59979625578436 2.59979625578436 2.59979625578436 2.59979625578436 2.59979625578436 2.59979625578436 2.59979625578436 2.59979625578436 2.59979625578436 2.59979625578436 2.59979625578436 2.59979625578436 2.59979625578436 2.59979625578436 2.59979625578436 2.59979625578436 2.59979625578436 2.59979625578436 2.59979625578436 2.59979625578436 2.59979625578436 2.59979625578436 2.59979625578436 2.59979625578436 2.59979625578436 2.59979625578436 2.59979625578436 2.59979625578436 2.59979625578436 2.59979625578436 2.59979625578436 2.59979625578436 2.59979625578436 2.59979625578436 3.38119400831599 2.59979625578436 2.59979625578436 2.59979625578436 2.59979625578436 2.59979625578436 2.59979625578436 2.59979625578436 2.59979625578436 2.59979625578436 2.59979625578436 2.59979625578436 2.59979625578436 2.59979625578436 2.59979625578436 2.59979625578436 2.59979625578436 2.59979625578436 2.59979625578436 2.59979625578436 2.59979625578436 2.59979625578436 2.59979625578436 2.59979625578436 2.59979625578436 2.59979625578436 2.59979625578436 2.59979625578436 2.59979625578436 3.17888988534499 2.59979625578436 3.37140050762372 2.59979625578436 2.59979625578436 2.59979625578436 2.59979625578436 3.4427930809436 2.59979625578436 2.59979625578436 2.59979625578436 3.05392758145134 2.59979625578436 2.59979625578436 2.59979625578436 2.59979625578436 2.59979625578436 2.59979625578436 2.59979625578436 2.59979625578436 2.59979625578436 2.59979625578436 2.59979625578436 2.59979625578436 2.59979625578436 2.59979625578436 2.59979625578436 2.59979625578436 2.59979625578436 2.59979625578436 2.59979625578436 2.59979625578436 3.08827779899346 2.59979625578436 2.59979625578436 2.59979625578436 2.59979625578436 2.59979625578436 2.59979625578436 2.59979625578436 2.59979625578436 2.59979625578436 2.59979625578436 2.59979625578436 2.59979625578436 2.59979625578436 2.59979625578436 2.59979625578436 2.59979625578436 2.59979625578436 2.59979625578436 2.59979625578436 2.59979625578436 2.59979625578436 2.59979625578436 2.59979625578436 2.59979625578436 2.59979625578436 2.59979625578436 2.59979625578436 2.59979625578436 2.59979625578436 3.06864531641847 2.59979625578436 2.59979625578436 2.59979625578436 2.59979625578436 2.59979625578436 3.09920040061693 2.59979625578436 2.59979625578436 2.59979625578436 2.59979625578436 2.59979625578436 2.59979625578436 2.59979625578436 2.59979625578436 2.59979625578436 2.59979625578436 2.59979625578436 2.59979625578436 2.59979625578436 2.59979625578436 2.59979625578436 2.59979625578436 2.59979625578436 2.59979625578436 2.59979625578436 2.59979625578436 2.59979625578436 2.59979625578436 2.59979625578436 3.16495280147876 2.59979625578436 2.59979625578436 2.59979625578436 2.59979625578436 2.59979625578436 2.59979625578436 2.59979625578436 2.59979625578436 2.59979625578436 2.59979625578436 2.59979625578436 2.59979625578436 2.59979625578436 3.24931906988771 2.59979625578436 2.59979625578436 2.59979625578436 2.59979625578436 2.59979625578436 2.59979625578436 2.59979625578436 2.59979625578436 2.59979625578436 2.59979625578436 2.59979625578436 4.35639068565717 2.59979625578436 2.59979625578436 2.59979625578436 2.59979625578436 2.59979625578436 2.59979625578436 2.59979625578436 2.59979625578436 2.59979625578436 3.89245209463446 2.59979625578436 3.13261469345293 2.59979625578436 2.59979625578436 2.59979625578436 2.59979625578436 2.59979625578436 2.59979625578436 2.59979625578436 2.59979625578436 2.59979625578436 3.15916706065669 2.59979625578436 3.17763575246582 3.55880419163474 2.59979625578436 2.59979625578436 2.59979625578436 2.59979625578436 3.17372833296139 2.59979625578436 2.59979625578436 2.59979625578436 2.59979625578436 3.0825107763154 2.59979625578436 2.59979625578436 2.59979625578436 2.59979625578436 3.45706014466126 2.59979625578436 2.59979625578436 2.59979625578436 2.59979625578436 2.59979625578436 2.59979625578436 2.59979625578436 2.59979625578436 2.59979625578436 2.59979625578436 2.59979625578436 2.59979625578436 2.59979625578436 2.59979625578436 2.59979625578436 3.44198007858204 2.59979625578436 2.59979625578436 2.59979625578436 3.35812029621829 2.59979625578436 2.59979625578436 2.59979625578436 2.59979625578436 2.59979625578436 2.59979625578436 2.59979625578436 2.59979625578436 2.59979625578436 2.59979625578436 3.90837326798078 2.59979625578436 2.59979625578436 2.59979625578436 2.59979625578436 3.22344610197473 2.59979625578436 2.59979625578436 2.59979625578436 2.59979625578436 2.59979625578436 2.59979625578436 2.59979625578436 2.59979625578436 2.59979625578436 2.59979625578436 2.59979625578436 2.59979625578436 2.59979625578436 2.59979625578436 2.59979625578436 2.59979625578436 2.59979625578436 2.59979625578436 2.59979625578436 2.59979625578436 2.59979625578436 2.59979625578436 2.59979625578436 2.59979625578436 2.59979625578436 2.59979625578436 2.59979625578436 2.59979625578436 2.59979625578436 2.59979625578436 2.59979625578436 2.59979625578436 2.59979625578436 2.59979625578436 2.59979625578436 2.59979625578436 2.59979625578436 2.59979625578436 2.59979625578436 2.59979625578436 2.59979625578436 2.59979625578436 2.59979625578436 2.59979625578436 2.59979625578436 2.59979625578436 2.59979625578436 2.59979625578436 2.59979625578436 3.50069880805217 2.59979625578436 2.59979625578436 3.19755199553219 2.59979625578436 3.49795787344468 2.59979625578436 2.59979625578436 2.59979625578436 2.59979625578436 2.59979625578436 2.59979625578436 2.59979625578436 2.59979625578436 3.19855137885276 2.59979625578436 2.59979625578436 2.59979625578436 2.59979625578436 2.59979625578436 2.59979625578436 2.59979625578436 2.59979625578436 2.59979625578436 2.59979625578436 2.59979625578436 2.59979625578436 2.59979625578436 2.59979625578436 2.59979625578436 2.59979625578436 2.59979625578436 2.59979625578436 2.59979625578436 2.59979625578436 3.09854109867356 3.23608720942091 2.59979625578436 2.59979625578436 2.59979625578436 2.59979625578436 2.59979625578436 2.59979625578436 2.59979625578436 2.59979625578436 2.59979625578436 2.59979625578436 2.59979625578436 2.59979625578436 2.59979625578436 2.59979625578436 2.59979625578436 2.59979625578436 2.59979625578436 2.59979625578436 2.59979625578436 2.59979625578436 2.59979625578436 2.59979625578436 2.59979625578436 2.59979625578436 2.59979625578436 2.59979625578436 2.59979625578436 2.59979625578436 2.59979625578436 2.59979625578436 2.59979625578436 2.59979625578436 2.59979625578436 2.59979625578436 2.59979625578436 2.59979625578436 2.59979625578436 2.59979625578436 3.16296043660998 2.59979625578436 2.59979625578436 2.59979625578436 2.59979625578436 2.59979625578436 2.59979625578436 2.59979625578436 2.59979625578436 2.59979625578436 2.59979625578436 2.59979625578436 2.59979625578436 2.59979625578436 2.59979625578436 2.59979625578436 2.59979625578436 2.59979625578436 2.59979625578436 2.59979625578436 2.59979625578436 2.59979625578436 2.59979625578436 2.59979625578436 2.59979625578436 2.59979625578436 2.59979625578436 2.59979625578436 2.59979625578436 2.59979625578436 3.13403103541172 2.59979625578436 2.59979625578436 2.59979625578436 2.59979625578436 2.59979625578436 2.59979625578436 3.25897829856142 2.59979625578436 2.59979625578436 2.59979625578436 2.59979625578436 3.10040922476677 2.59979625578436 2.59979625578436 3.14894040553398 2.59979625578436 2.59979625578436 2.59979625578436 2.59979625578436 2.59979625578436 2.59979625578436 2.59979625578436 2.59979625578436 2.59979625578436 2.59979625578436 2.59979625578436 2.59979625578436 2.59979625578436 2.59979625578436 2.59979625578436 2.59979625578436 2.59979625578436 2.59979625578436 2.59979625578436 2.59979625578436 2.59979625578436 2.59979625578436 2.59979625578436 2.59979625578436 2.59979625578436 2.59979625578436 2.59979625578436 2.59979625578436 2.59979625578436 2.59979625578436 2.59979625578436 2.59979625578436 2.59979625578436 2.59979625578436 2.59979625578436 2.59979625578436 2.59979625578436 2.59979625578436 2.59979625578436 2.59979625578436 2.59979625578436 2.59979625578436 2.59979625578436 2.59979625578436 2.59979625578436 2.59979625578436 2.59979625578436 2.59979625578436 2.59979625578436 2.59979625578436 2.59979625578436 3.18330204680804 2.59979625578436 2.59979625578436 2.59979625578436 2.59979625578436 2.59979625578436 2.59979625578436 2.59979625578436 2.59979625578436 3.17666752597553 2.59979625578436 2.59979625578436 2.59979625578436 2.59979625578436 2.59979625578436 2.59979625578436 2.59979625578436 2.59979625578436 2.59979625578436 2.59979625578436 2.59979625578436 2.59979625578436 2.59979625578436 2.59979625578436 2.59979625578436 2.59979625578436 2.59979625578436 2.59979625578436 2.59979625578436 2.59979625578436 2.59979625578436 2.59979625578436 2.59979625578436 2.59979625578436 2.59979625578436 2.59979625578436 2.59979625578436 2.59979625578436 2.59979625578436 2.59979625578436 2.59979625578436 2.59979625578436 2.59979625578436 2.59979625578436 2.59979625578436 2.59979625578436 2.59979625578436 2.59979625578436 2.59979625578436 2.59979625578436 2.59979625578436 2.59979625578436 2.59979625578436 2.59979625578436 2.59979625578436 2.59979625578436 2.59979625578436 2.59979625578436 2.59979625578436 2.59979625578436 2.59979625578436 4.00843325576256 2.59979625578436 2.59979625578436 2.59979625578436 2.59979625578436 2.59979625578436 2.59979625578436 2.59979625578436 2.59979625578436 3.11489981915957 2.59979625578436 2.59979625578436 2.59979625578436 2.59979625578436 2.59979625578436 2.59979625578436 2.59979625578436 2.59979625578436 2.59979625578436 2.59979625578436 2.59979625578436 2.59979625578436 2.59979625578436 2.59979625578436 2.59979625578436 2.59979625578436 2.59979625578436 2.59979625578436 2.59979625578436 3.13558510809591 2.59979625578436 2.59979625578436 2.59979625578436 2.59979625578436 2.59979625578436 2.59979625578436 2.59979625578436 2.59979625578436 2.59979625578436 2.59979625578436 3.49882113101628 2.59979625578436 2.59979625578436 2.59979625578436 2.59979625578436 2.59979625578436 2.59979625578436 2.59979625578436 2.59979625578436 2.59979625578436 3.28340384350047 2.59979625578436 2.59979625578436 2.59979625578436 2.59979625578436 2.59979625578436 2.59979625578436 2.59979625578436 2.59979625578436 2.59979625578436 2.59979625578436 2.59979625578436 2.59979625578436 2.59979625578436 2.59979625578436 2.59979625578436 2.59979625578436 2.59979625578436 2.59979625578436
Manes.03G205000.v6.1 7.00306583172781 6.6533475387846 7.03980143072145 5.93331633800499 5.49530153769271 7.19548374032259 5.3110885295061 6.32689432487435 4.91307838816141 4.37826738240027 5.1603946503703 4.88518648889671 5.05117594186536 4.39437282406774 4.13386566620745 6.39795051254201 5.44244109343869 6.37371845888055 4.6792604955962 4.71530009844949 7.07951237721277 6.26152470026569 6.58214114143723 5.26585247476786 5.41622746816949 6.73312281140297 5.97711609295313 4.3345954139311 5.45718598648416 5.29569812969427 7.20049488811516 5.87279937128557 6.41935294643531 6.09043676603997 5.45235651077325 7.42948844100697 5.72474472802634 6.12289254576174 6.39457680364581 5.88362646969828 6.32684927674242 6.27573047008754 6.19300435422554 4.37899251711219 4.60766517298189 6.37866869435373 5.96355784349473 5.78624317272069 5.07500182256384 4.48443846172709 7.18110724714807 6.81444208297549 7.02780815179053 5.64556447600022 5.04564521897106 6.33690850594745 6.56553508979277 6.86117541534963 5.7487576687675 4.15475930425483 6.92680653909569 5.41516218472368 5.8474927538368 7.21661909449412 5.22896380779876 6.74434616547199 6.37738989657295 5.98472735054882 5.98916924965052 6.13555087913132 7.43232331526506 7.19418107119346 7.43182644962582 5.36305375509599 5.37935167739317 7.16828214476795 5.94459857588486 5.68060794746986 5.59703279217225 4.90906631662939 6.21527104306401 6.32730391905517 5.81787318392359 5.49651208030519 4.92201182942492 5.52564861861782 5.4406112689352 5.17130411694715 4.93134434335575 4.24835486954107 7.38423614601844 6.27126825449219 6.70612139492307 5.62577016102012 6.50522654805199 5.87092282236337 7.25271257261615 6.17776306874225 7.42558193123121 6.44803943643462 5.02693259878743 7.20384292592865 6.27209817268032 6.96288951483614 5.12862405186618 5.6227856025681 7.16200422662378 5.77488234330363 5.86658584095256 4.2670741884763 3.96557275266778 6.68748230685461 5.14965832502464 5.92751840614519 6.50626143573854 6.15554559892694 6.75671533534373 6.71621406008564 7.39444776307685 6.00166807818275 6.18157660444615 7.23381589203206 7.28332824905948 5.97640582495176 6.09493188185838 6.26429321467352 6.50401902241133 6.69469135914614 7.22088005775187 5.34018568521829 6.26253085000631 6.3271249373422 6.10640083748947 6.97608851510365 4.81487174280108 5.0139817767209 7.0323869554819 6.39460552177264 7.06591422275508 6.07165751569283 5.00673165546092 7.63593462536306 5.8392158082849 7.74838595462928 5.82417717915588 5.29492202139209 6.45651505126213 5.97207261956873 7.81774536173157 2.59979625578436 5.29454467203329 7.84489613825485 6.470771264393 7.75586792981932 5.56942449212341 5.22277015530267 7.58101073606681 6.21490552668958 7.16239918327992 5.80079251624804 4.32608241706572 6.36516649248747 6.61217088137743 7.24576654195506 5.27429918607853 5.43199097489232 6.17721055604086 5.99778898623283 6.92228915010659 4.83188068850985 4.4126061461748 6.9208785533396 6.28120724107402 7.96120011393454 7.17521879649893 5.35953870927427 5.89300690633863 6.57991940084479 7.3348837649923 2.59979625578436 5.36230158134544 8.28118197637791 5.82893900079277 7.05060507456165 5.35994922638462 5.97757042106101 8.06301809366404 6.28759849747952 7.59239848237321 6.02373545419408 5.99928263581191 7.64394179000444 6.94355530883427 6.63545561852071 6.97245416868035 6.11194323532239 5.30395469156398 7.19095963835954 7.5550032013329 8.30595657432392 5.84463552088942 5.58604902351977 7.33811974719961 6.49286476108489 7.81645226032525 5.6006065357424 5.62851565905274 7.18102087287648 6.16349203700008 7.84288915372304 5.88754492084361 5.38554462333944 7.7996468391592 6.56223170869092 6.51778369319318 6.99546827148665 6.46913180987508 7.47763691148638 6.83564573266353 7.09754070444172 5.92892260409412 6.31051516387235 7.10502833578061 6.19767868930465 6.80931496790662 6.08172383669199 6.88480583419746 7.78614925373647 7.10630992181049 7.269200130641 5.91020124569687 5.95145590088875 6.75170473911322 6.56480033667631 7.42104257010184 6.02507790564957 5.55795126781827 8.01906499689283 7.17637847940276 8.06178067471298 6.2375784280743 6.23660892067745 8.77516314807501 7.04363941332813 7.40747707247261 6.75356717141175 6.40927010737881 7.45290057001089 6.73716012542108 7.64743153010891 6.00244943033891 6.52679473980711 7.82487983131392 6.91523451365233 7.09511079888231 6.57165401862276 6.68309901941219 7.12311480723418 6.44603460067203 7.64484871837521 6.13345908246736 6.35148776736098 7.74362372033982 7.09593944704203 7.4905830754577 5.90637020989592 6.25262772743753 7.28240170121853 7.20437198982656 7.12259291083658 5.58607562903235 6.23994827561681 7.97410578269204 7.39121738877246 7.33754371314952 7.10209379147233 6.5214523547822 7.66267552725394 6.98793567760937 5.32289514962647 6.13535680979586 5.46528290265448 5.41225690118888 7.37683709557549 7.25021499985763 7.48156050503808 5.90227058479627 5.72057133485449 7.58446647256065 6.50422748886654 7.10794153154331 5.10762655226689 5.46190618516406 7.06000630235442 6.32952601698007 7.42277040957134 5.0509558745489 5.82350944141752 7.36694474246037 7.36737600173104 7.38723880384742 5.32402808530141 6.5601925361028 6.90564990689997 6.62109713554395 6.45341418074977 6.08099530803397 6.68588776256127 7.30513825699793 6.78320111144196 7.47248579321624 6.7143710294315 6.42911097383517 7.18549484945427 6.8682282857867 6.54727320598035 6.15628951374537 6.2519455367353 6.55779626886726 6.83773476715549 7.1753115758067 5.72394608451563 6.81615600255663 7.64262438422203 8.51208629206355 7.77091974924886 6.37438319541978 6.38088070672107 8.42940291755497 7.27609583402706 7.09239795648299 6.18072613384071 7.17295988287586 7.16876461061113 7.14583971985138 8.0835299983829 5.91605444357859 6.5455820225403 7.37144949915586 6.83442832728545 7.33086643623123 4.54807081784639 6.09708230409776 7.48623266789701 7.12692569395784 8.32554474247621 5.45621058241006 6.78524246929961 7.75438208022212 8.01030687723106 7.06086550096549 5.945322721516 5.8486385735912 7.3425889357959 6.36875414805516 7.53060778830661 5.00985094957865 5.42969445349413 8.1608455070344 6.93240217186689 7.34494112519391 6.96486556463763 5.51976858226452 7.00316027575805 7.00820628501507 7.59590212564839 6.2330619940064 6.10936314105084 7.04584248822557 6.14862945955431 6.82962253959415 5.60177582788036 5.50052550166394 5.71615433157504 7.83489292076901 6.2554184299188 6.64911710306585 5.6845608094509 5.56079062523501 8.15421241136267 5.94085168597491 6.59623360666327 6.25749608863276 5.33931270252621 7.87497772253469 6.4532958614611 6.64310617985769 5.74292022827533 5.99523194685943 8.02235334085761 7.70165011132984 6.350357264757 6.42155648964446 6.76995370390825 6.95228832495298 7.33576402550419 8.34659294916853 6.43379861542168 6.23256320942333 7.62993265892026 6.75859327469816 7.76485161613704 6.37337387664315 6.06412852974609 6.95432693878444 6.23514732758696 7.44409644285699 5.11976345773658 5.6301422643012 8.05949403973767 7.2722006241419 7.85443127997267 5.76110048305139 6.51293184319843 9.08724451269496 7.5791367066468 8.41872926565543 6.15372427641866 6.97515953367514 8.43255276923506 6.71492240977933 7.16693934012281 5.96784376715688 6.48298486707407 7.72013179964543 7.77687600578736 8.05042253392795 7.03723294611371 6.84589704609348 7.70513594416909 7.35605813309205 7.44337261575427 5.98441430172142 6.75020711369631 7.26288268521484 6.44783524472363 7.82516483824821 5.73892425508217 5.73396550048662 7.42466530145472 6.94087789362836 7.26635395965205 6.14292651651141 6.03600334389093 7.81214958734178 6.73488752801968 7.51404739116851 5.6191931138472 6.40948344805631 7.15916334006877 6.37769580786 7.82782624902605 4.93633219493801 6.19570482437715 9.37332648811419 6.52775810468639 7.6897691243046 6.06564101424828 5.71712091402139 7.09192341685686 6.68662939859914 6.6308542746256 6.68529135323735 5.87003135028464 7.66707689680651 7.36638877290232 7.87477328581982 6.14149444070667 6.7829356085622 6.76811710263476 7.31402829356588 6.27219010415091 6.66835258968941 6.47517634061412 6.19979224999771 7.54570827366203 6.95462055275349 6.8907775278392 6.53965121546735 6.18484844678159 7.85313100329329 7.1716767575563 6.26948053864099 5.88415582273212 4.59837302260613 7.10228835049454 2.59979625578436 6.89582582002664 5.63586873789125 5.1749368251013 7.67871041524856 6.8905137921975 6.79000645001154 6.3141893884817 5.26229245625936 7.11500580604011 5.84842329784283 7.03178239288933 6.13091501359039 5.10928412965511 6.13422018013065 6.28358696485273 5.82909334473 6.94074397982496 6.03543912486926 6.85225124993601 5.16065442316318 6.93456750789665 5.63034323763358 5.0146532728556 8.13653183745916 5.92809207726299 7.30617332286893 5.91502774457972 5.51047628068425 7.42281923219012 6.60902117191097 7.90490008319133 5.28862860124085 5.233648784756 7.82826430151783 6.91808625612299 7.05508232907399 5.52875570610483 6.80590990364735 6.85283553599906 5.97930361347347 6.1323942596629 5.91146061780383 5.54507299201294 6.98684244330369 6.26927320309107 6.5772449005073 5.16299178412963 5.49572495351082 6.68119002556974 6.29954821864082 7.50578234259316 5.17490608332263 5.46080290173639 8.49758922547221 7.14897043973579 7.84245395817007 6.17480665768449 5.15782730891783 6.20888332916957 6.32952354200884 5.60930713819473 5.96397207026625 4.84874495572291 8.06867386294128 6.74441293704095 7.14207457065831 5.39993386508458 4.95906812218061 7.94042482894151 6.37335180562533 6.74109833816264 5.60081711081672 4.89325016417788 7.34885804978062 6.73862572971647 7.25139402940901 5.7177100605956 5.12359690765511 7.06806364424223 6.64743215411602 5.93051265745958 6.1855839767499 5.59244097782911 5.13193992641719 6.99670132747806 7.13150674519524 6.72993433358485 5.54120073980803 5.38368433356289 7.8100537693831 6.02794093112986 6.79680909149968 5.35662909608064 4.78299883139774 6.85161638110925 6.44121123106896 6.42768678445311 6.17156331652 6.02691290999274 6.28017875640339 5.80803297914507 6.08699812102577 5.33462605669854 5.15148905742792 7.00530595496766 6.06646750157333 5.54556445204393 4.81434073840013 5.02866098138755 6.99391597581614 6.68393252203875 6.41874720879916 5.45413905135691 7.27634792206504 6.5303575367736 6.23883368541281 6.75634680212621 4.93985732450225 5.001637896432 6.93572420422039 6.41188722616109 7.00043554725405 5.5518433173242 4.95308459978918 6.85326593340864 6.04933228870929 6.11158630720306 5.3627414093168 5.70990432323525 7.79936882447153 6.26497647261464 6.29980445487078 6.00051327623315 5.34131672090847 6.89808345643286 5.71312216530263 6.33313686739571 5.42577834221341 5.65782971174447 5.1763053545925 7.60155581610337 6.14801972721102 5.22409766931607 4.98574003949392 7.65056277368778 7.27107605183592 6.30314544821871 5.80865423983605 5.8411747486366 8.22750497308722 5.69163448521031 7.03247135586579 6.62047237727593 5.8727555629664 7.00674025523278 7.10943436102941 6.36248154883968 6.02402778086421 5.77864190893522 7.35954420942928 6.35893176922365 6.12689960243899 5.1182964331115 5.64344198194005 7.28626618204961 6.12965405664688 6.79585400251241 5.4243228945872 5.53614648440683 5.89342095815165 2.59979625578436 6.16074533530031 6.06176774267772 5.1533987968648 6.05260776738398 8.01116720190569 6.43288071453521 7.28744358318124 5.53559657311345 5.32300964721092 6.25742455451962 6.05224811367875 7.03614445143358 4.20483192097211 5.60313381418314 6.39472541564087 5.74196678031911 6.91222036856752 5.65967346217605 5.92949146630425 7.2270355181643 7.0948232026809 6.35143293054032 5.68186392658821 5.75989880121615 5.84635759601808 6.18060657677539 6.69500394712024 5.11075607002139 7.05193409450148 6.41421796755588 5.43284111539091 6.25281565944146 7.20643657964576 5.24242077670057 6.28858703591959 6.20362987964004 6.59947985607711 6.07283294011811 5.2109261433615 7.53429856595187 6.27154745185494 6.67703280988091 6.00779773212424 5.63784847407531 6.41050655792155 5.94611651797135 7.4841933401312 5.08174784599893 5.54686716648942 8.2605068751242 5.89341453583983 7.24351036753857 6.52406390396236 5.02203095125669 7.5022660456759 6.79127156522889 7.54472114459492 6.56317600247076 5.68324013471541 7.0970282047627 7.36616142277269 8.03457915653747 6.57588396610861 6.03748721275667 6.74552935489539 7.60536923027886 5.609304170285 5.96204643642555 5.87015878855117 8.1601910244028 7.69021195929259 7.10295640921814 6.79418058162468 6.83484672805483 7.49527933182117 6.25220440049723 6.9579440590899 6.282464189423 5.64765930129681 7.8863620348464 6.70571838264818 6.5583373185703 5.97295471817898 6.07450544004472 6.99596829304081 7.21659943674084 7.29446629957964 5.68094340470233 6.18556222116635 7.24823700847315 5.87368714267761 6.95208294344895 6.06901424101653 4.93498127685016 7.25797057548475 6.43336366021745 6.8995691040564 5.91843044613712 5.63455654068142 5.46428979665428
Manes.03G205100.v6.1 7.53680039927294 6.22116288352546 6.99731882046227 4.96676302215314 5.81073713884421 7.32415627297728 6.45974067407169 6.16278424224312 5.45039079123446 6.02373379820001 6.51946554551249 6.06623370956077 6.31584910180099 5.7564243074248 5.67341514617392 7.46357374517428 6.26501543221859 6.7780579442175 5.66575198879204 5.79450634955375 7.0188382856181 5.81065844652311 5.55880159564893 4.89915847297038 5.73750155042258 6.8654407720776 6.66632605276509 5.84706656974216 5.52819649414464 6.04652082461138 7.46268669740379 6.53365701864784 5.95632255644974 4.89434511016578 5.42253030621261 7.44540810750861 6.41243980065893 5.94960469559338 5.90221468628515 6.1272287868677 6.68437812044391 5.88129756951813 5.82282333388282 5.67557462657984 6.01105460682126 7.13994526037606 6.52209804014795 5.96700635459871 6.20493897265636 6.09705713121504 7.20393657033063 7.17703453189867 6.42894341396157 4.94920075014562 5.79431939008649 7.51927772150685 6.52950196758832 6.40874300672259 6.02447598630129 6.13262786778257 6.81638293459082 6.35986098633823 6.14043185182131 5.50880681331723 5.78362970724532 7.15855499741506 6.32663394603934 6.09905321746842 5.16545147509283 5.65077757066151 7.25869165112444 6.54984146764779 6.44959689264354 5.8166066397783 6.1775680108337 7.59274179407894 6.56839053651059 6.18365715636446 5.46122295837605 6.24726801245106 7.65113891161009 5.30726450852579 6.13369479930452 5.61633942908121 5.18949895049562 7.09719593098643 6.6745946472699 6.06707153514496 5.78884589265003 6.15196901228736 7.0845856087492 6.33639134628464 6.15075722537993 5.58085316644228 5.6713578930303 5.04819513600452 6.97933181230426 6.25881248926117 6.69693136575388 5.79364264698494 5.51587710574808 6.96039708441778 6.55703797740196 6.02973939430198 2.59979625578436 5.50020731582758 6.785275428183 6.38411764070688 6.23447481652843 5.88655007773125 5.95408718888981 7.06839748985216 5.71431907516245 5.78975289811293 5.67228931414433 6.97454574980389 8.46857755481849 7.09370734579404 6.47419046376413 5.75126701220046 5.95386787633521 7.78082060691105 6.80554519536281 6.22511571417486 5.55975176879025 6.50793130784664 7.46425069790004 6.71025499032341 6.12277195073596 5.23958718651135 5.85067369756541 7.6844166280821 6.66348905485549 6.74872446568746 4.81487174280108 5.66824587908768 8.28008904801239 6.19243814414808 6.06027700063308 5.0981054624758 5.15578343528024 8.4033896277763 6.43140395116926 7.19674912598923 5.49815500567825 6.60580431787148 7.63244796255986 6.41778741415092 7.03159578016562 4.9128248976036 5.50422269843324 8.01963710097221 6.78874428799544 7.14572186861716 5.40509384866061 6.19375995845967 7.24069955621706 6.63298013753513 6.54453549368928 5.13592764486639 5.06556970753606 6.96359517111058 6.35260420147174 6.62961867227496 5.59642600346529 5.91068305236285 8.06607655155195 6.35616658613161 7.46037658108453 4.56136007141224 4.67512102575425 7.49669637042479 6.39816027962418 6.71976221649158 5.75203204866012 5.46907464079959 7.55899027133648 6.70382816172954 6.73555492321693 7.3090586589855 6.01122733458631 7.48615420679611 6.6091048351289 6.44075187371406 5.18273395011968 6.01543008639708 8.43701429578183 6.73782238383261 6.8379767096639 5.65988937726351 5.74971678096238 6.85383023017566 8.3058502538824 6.54057862777359 7.73920598114945 5.25760160993808 6.12171488290772 8.53250988697157 6.30337462826484 7.15259733944797 4.93690283068728 5.70033571447993 8.57405285094002 6.53028749538859 7.34494188954366 5.45276084052951 6.51071718480988 8.82232600661767 6.29138386845216 7.3370089622098 5.05652332361752 5.24001875220838 7.85006934642798 6.72893327790266 6.29541401327455 5.38495459429065 5.80276520929338 9.50493495495044 7.57863095470807 6.63792241293897 5.78128125797787 6.4505024690091 7.90516061358499 6.93131863241869 7.73242548849299 5.18510491142658 7.87261090148052 8.1475632527821 7.40361499501239 6.57331259695925 5.51539966648858 6.28807120638382 8.41399642741464 5.78216247416831 6.54193025588538 5.71774966080133 5.88222836537951 7.27683710224935 6.67256266878656 6.78069269595425 6.2375784280743 6.11457078520094 7.6966011965639 6.70031470643314 6.93048758723775 5.77917578477171 6.42563128623387 7.57492261443845 6.56491152159564 6.33226549316592 6.1311705257176 6.2841229501879 7.55809125298209 6.87387215486977 6.45687986791637 5.75273536904774 6.97234994017089 7.26408587979661 6.83915985717188 7.20105584206954 4.7830822525554 6.47514771463149 7.70060440261117 5.97053988943243 6.10671513151882 5.46348132713548 5.69243137073389 7.85507619277182 6.95243438129577 6.41616441850317 6.04464035338034 6.26728989280349 6.97042048133297 6.80069983397786 6.1764978224963 6.06135547939387 6.12686854755773 6.23259248789457 8.07010942024834 6.60001675186855 6.73366487652721 6.24270624670431 6.30473012971448 7.93815937746376 5.66276854676221 6.69585483267318 4.92552676462597 6.10844900557013 7.5218146630634 6.27668466110569 6.50019987070643 5.26246674256021 5.9122513435469 7.94084858843531 6.41649230210715 7.12980494925734 5.32121683038982 6.77021902480247 8.04746834095953 6.88402671021689 6.66669913975905 5.49527732101063 6.07801301159335 7.60739480179004 6.38009672590933 6.25868688616235 5.92426924653306 6.273223469475 7.75349984243924 6.70007648084185 6.74801867711136 6.48952550446587 6.40219836176333 7.03245127117705 6.7234791195931 6.24952795286015 5.66884513170956 6.48246225414367 7.3606689272796 6.45023678365515 6.63668558021036 6.04986880071015 6.28395162129947 7.1182985249706 6.6339127184712 6.40383982987538 6.34923863865797 6.54254127404945 7.81292215086579 6.74825693935226 6.58101093345832 5.33452161143186 2.59979625578436 7.87103468474276 6.29957970493777 7.20959655274199 5.42512991302873 6.70694806074764 7.59201406849632 6.56585067312957 6.27669804103651 4.54807081784639 6.04276364862176 8.31197849346144 6.38181375025569 7.09002377919898 5.21834944762796 6.03013617385327 7.90614892235128 6.55628511243838 6.40412403546661 5.79864176036908 5.8250819206674 9.03130311050402 6.10332169952818 6.91749057168232 5.18309001749618 5.40821668778314 7.4244539802217 5.96793075174866 6.74208748467239 6.06696488302224 6.6993317850555 8.85815489662077 6.55537642568344 6.74142392671959 4.82334439824043 5.70083846061716 8.08175568076504 5.87736726991024 6.04702671540117 5.20968838508081 5.24663070213631 6.18935667048413 7.30235644927135 6.35444519534937 6.7887793384161 4.62095420161194 6.7053946538799 7.9502409260999 4.67639968854558 6.7057949416329 6.39837396919693 6.28339747619005 7.74645771859797 6.3509269852746 6.25661380215919 5.4007164990127 6.08301123195042 7.47408964545018 6.64408618549352 6.8664971313568 5.75434498370672 6.68120516762158 7.92575704199906 8.43396881341642 7.40598691439173 5.83416043172605 6.59229707475156 7.82237490286999 6.42230396464749 6.19014817695362 5.08019943107666 5.76784829165229 6.51699578471912 6.20157093953362 6.08660843788452 4.48088949407945 5.48150323231259 7.83517413564743 6.64055976154009 6.7383896146631 4.79457749538331 5.87454630250954 8.38354825154286 6.70507052274379 7.1022573283704 4.30323979225234 5.39346761405505 6.99683041620179 7.34169210821668 6.08144871627861 4.69085571287663 5.84741076352804 7.65781507953693 6.82056438840031 6.92532586552189 5.33921218166791 6.19666396277383 7.48556485453139 6.8922230813908 6.26851846564504 6.01423909606915 6.28904933156044 8.23478624708538 6.46383935301705 7.05519924984563 5.43319653980539 6.6367927324609 7.80919225393 6.89663567653946 7.03373739239536 5.82373956203787 6.08137297332344 7.33610440391569 6.54369157502706 6.78618447660758 5.0260267839081 7.25617642746801 7.74730465067641 7.04261888459682 6.93552147329031 6.42358818099682 6.17129280914239 8.29596848964726 6.28506327745974 6.73050314871585 6.34318570116446 6.04040522298132 7.94444118402035 7.07300575450794 6.46169214194634 5.82748500632009 6.33339950290386 7.65789531568465 6.48082084162338 7.22099288809574 6.09272555465164 5.95436853564347 6.89699591024518 7.83987208233676 7.12741039065918 6.88182229521677 4.89854461239202 5.96941437080539 7.55665858561246 6.44447341293641 6.3570886062725 5.96747977013247 6.13075647487151 7.85313100329329 7.22995356483836 6.55494714919615 4.46787153290035 5.91286546596504 7.51811653223303 6.3811581025713 6.88135613580756 5.03238969886925 5.96239842061017 6.77043964320026 6.31674393734317 6.64153913031785 5.6425416917534 5.3602481479191 6.96146405793053 6.74871166460965 6.72679953952357 5.32066404235284 3.77700890312273 6.90190373695342 6.48630999667434 6.39444733717748 4.36196706552631 5.48760647382219 7.56219056941705 6.30819612965006 6.26180510445893 5.07811738528837 5.77936878314611 7.07935092685488 6.60783124638287 6.74516286345646 6.01486700498083 5.99559571664276 8.14695108700994 6.4813263508944 6.73356917022508 4.69013027837043 5.40821435331958 7.57832612838433 6.26258083841222 6.45799310846769 4.12119666419391 5.51044564379672 6.96436189968477 6.30704743838417 5.90750242703424 5.23650417642638 5.08392328328454 6.7244167558321 6.52636076348863 6.18041520828025 5.23431924886836 5.71166709667727 7.82471439948089 6.65394135259773 7.09162107794647 4.63119824903854 6.20663644961005 7.72982718063072 6.56118884774351 7.37828235699466 5.94869997524049 5.45623340736547 7.2328613480209 6.43925870622852 6.85470812977471 5.07902602368664 6.30829427368448 8.40836139745587 6.24385180023025 6.34367229962594 4.81255674658743 6.02078531286997 7.68386767467302 6.66262827623664 6.32800288537397 5.82575435983564 5.95347850493446 7.69609910198092 6.42096917251164 6.67347725062218 4.70012805964384 4.96028366142997 6.39842733212477 7.26381654187731 6.25874823849492 6.52681776778137 5.77743562956722 5.89441147084057 7.71034993735404 7.13150674519524 6.15638631148419 6.08996444479448 5.89343979827181 7.28446114483444 6.81057517153985 6.27845938051561 4.91423561983802 5.55641201970272 7.57261034711668 6.59712804260514 6.66251853758998 5.61967377876784 6.0493247485262 6.55946199006036 6.56645884825663 6.03581742473633 5.86608003119249 5.97774774718069 7.29563528265347 6.60357997746364 6.59194560002274 5.95778848366149 6.50333236958925 7.8090053180647 6.72604252022482 6.30422799381328 6.2022386838135 7.92351253727002 7.89980895162629 6.60292214123519 6.91740603068049 5.21692059840531 5.88845885826015 7.5934074060971 7.0466402721322 6.50811247499341 5.62410807626219 6.06753412768097 7.41999280765965 6.50252077638682 6.71523973314779 5.13934431856334 6.24923017669266 7.23765678460542 5.45667075841334 6.51589757619215 6.09471201444192 5.50440632011027 6.61331503214131 6.1716832833574 6.9594973479786 5.73731054080839 6.41405417855387 4.36882737442123 2.59979625578436 6.2085181129934 5.9425385539594 6.56406923492481 7.32909934057955 7.19711276703398 6.57992478047835 5.7649808843901 5.60659697503146 7.69249145802913 7.15481821100499 5.77481682090605 5.43740806319212 6.32032758280228 7.56433725629637 7.09769313424697 6.13416818012973 5.56385647990627 5.96239778999078 6.75798785434364 7.06284543883797 6.25714358065353 5.48654237256066 4.8806997409056 7.12830701628397 6.6443465501465 6.20962242123124 5.79108213127353 5.97484085131944 6.7900057274329 6.50185653103526 5.92782364130986 6.81563615671124 6.46539838209488 6.69226273398275 7.57171587189572 6.6385598461877 6.9676482937499 5.80298022914783 6.21571259419899 6.9805831698703 6.56158845521532 6.11474047765751 5.85858406459342 6.09579967530923 6.63683886918869 6.43820094009171 6.95727539020726 5.61704118115784 6.35731289386569 7.36543995834072 6.65095066413694 6.35143293054032 6.6140322833176 6.66562472561612 7.51916892981331 6.69342489489746 7.06179740174806 5.7333110066537 6.67805217387276 7.19960637900452 2.59979625578436 5.99223042756241 7.50534565712691 6.06086028103405 7.42467227786542 6.79085714279648 6.50553904164674 5.70711585929401 6.45125950492284 8.04250890522507 6.66647589474067 5.6836173342573 5.3247676281537 5.85671243992996 6.80241539261871 6.49316217531645 6.80112400699041 5.66757816394811 6.41228565770261 8.10369697155829 5.83808291637854 7.08588215926874 4.60785859812412 6.00235979747591 7.77216696180874 6.98767710217912 6.97977793778641 5.72359857772154 6.32542543344444 7.67861814728009 7.29013021295871 6.76470135766136 6.37569392964987 6.73007255030556 7.2430582073672 7.43528177895918 6.28179887999578 5.39561822127094 5.83363686914149 7.33668579348154 6.73391732971664 6.38906763004875 6.61934234887753 6.12841052273226 7.40434712604471 6.55511971484016 7.63973812374382 5.43751192058847 5.57807214968825 7.57886585782695 7.26876682206844 6.54763929643053 6.13978912445545 6.22165985894128 7.9212700799294 7.29889352196659 6.91077025750828 6.30500106424243 6.0903012494517 7.0751104129866 6.5645685443609 6.20640372697878 5.23279872230432 5.68739346904197 7.86629062688519 6.5651092646637 6.10196981463483 5.78084695492041 6.10129225317162 7.09498494425829
Manes.03G205200.v6.1 7.45202896587782 6.22116288352546 6.83442842037632 7.60008126484993 7.73424131030802 8.36080537057102 7.6402642311639 7.70335464109251 6.84720986618872 7.25565768669548 7.58811172797157 7.11955931537635 7.9098080338094 8.40091037028729 7.64068037927053 8.73095346333408 8.46239779177013 6.7780579442175 8.02451087637736 7.36414372549722 8.16842837239853 7.53495070913965 6.91723852915124 8.02836155737071 6.6305524127061 7.79144384247188 8.58277976486745 8.47332343617119 7.58919020556221 7.44168406342368 7.84181228682892 7.30403762751501 7.21888495670773 7.5616895166809 7.21824181072704 8.44397771900449 8.61365748730962 7.24346253667755 6.74189415342987 6.9535790508316 8.39792037950529 8.28582831062642 7.29008036973195 7.99094145097308 7.28429029648882 8.59124382677835 8.18657691481906 8.23698317156712 7.73806896588132 8.47518588242573 7.88798732174076 8.05939412629425 6.90482868887098 7.86267094723292 7.52087982128425 8.10958818270962 8.46769286264389 7.64798324142287 7.68767527333139 8.03670067578281 6.18843193833671 8.41519718987299 6.99377243352417 8.32167610350489 5.70941576654644 7.3779063364632 7.50385874568265 7.45571240923647 8.04803804271624 7.6572464168836 8.07416867289802 7.95030397246106 6.36234123643921 7.68973152796202 6.94521402280015 8.79129827385451 8.03946493055638 7.74050609456914 7.37290321419645 7.07011387228255 6.70296740071743 8.70296777999168 6.62491082461654 8.34766035989761 6.91626154456347 7.50898018473065 7.14034544661982 7.07288140679561 8.96674404457169 8.65536862858688 7.28340529137301 8.605934895237 7.49973360005285 7.13705033461409 7.0281325268453 7.33640652455129 7.32464861717385 7.53467385995748 7.08684534645076 7.08125014698497 6.92930135404142 7.48746989635517 7.83739520166094 6.86620707195932 7.03778237732441 7.12683677025113 7.55226647886269 7.42894930097621 7.359061449728 6.85997409927813 7.70011078114065 7.73729703547645 7.16428707025966 5.8603156960619 7.41172583796575 7.9852800232594 7.98693199400872 7.93897028513718 7.22550084607296 7.84636208969148 7.48704245758245 7.94022236644595 7.5984450076615 6.9133543632739 7.56944609484578 7.30084935868953 7.98896082931078 6.96488077225125 5.42468388672317 7.28251187215397 5.71122229448867 8.27004213278943 7.83066420793762 7.06240257210136 8.07155497004241 6.98856158160619 7.52799120307897 7.77506846966617 7.27888006818532 7.62602145452789 6.93956126887984 8.84385454462097 7.40856361031617 7.18025741056873 6.98062576813474 6.0020810229939 8.51556672116577 7.88150400093258 7.58543411532652 7.67341076843167 8.01408122095324 8.66359677242507 8.16982149102555 7.93614310685168 7.75300704630765 7.51490075511094 7.78508581010835 7.44245347038415 7.12852980000155 7.14567915770952 7.53727183264053 7.83069502714209 7.23152370719048 7.89760018262437 8.37043002348873 7.35943498261474 7.76862007195921 7.81601905959906 8.15816518238053 7.52186891668453 7.32657205330719 7.96186636939225 8.36797381628207 6.70228072270839 7.48131862449917 7.4248930104906 6.57536229292676 8.27439527272793 6.69689326745842 7.3090586589855 6.86690975935645 7.99589368724731 8.25136763880174 7.45499541854012 8.03915600764517 7.39215588970827 7.61392848158092 7.44229425217351 5.48964925678348 7.28910425755913 6.10929382548786 7.04425032575652 7.85827262040526 7.55769305016393 7.49095025516383 7.12496177408262 7.0692647978713 8.04093810194786 8.01434103559091 7.23189480925099 7.29584245253615 7.62120095946591 8.39853124003508 7.53685813104924 7.64590363370358 7.90887040753083 7.47628965460272 7.97486195547921 7.76754814665073 7.08308638278645 7.38988350911865 7.4632029058862 6.80444717196182 7.40916838284141 7.63652489357237 7.3454999194877 6.65063659248733 8.07199975817252 7.37090991885801 7.59588212489812 7.04899968776405 7.2090951601391 7.50628639078056 7.59260352433014 7.60686752789479 7.26799139865486 7.74827062003322 7.87233651111086 6.73099770965066 7.22743936962721 7.57430352917456 7.22282521191449 7.80267483868411 6.746369538791 7.26067270684346 7.62458657607741 7.48903117574249 7.38089032769022 7.74300218196493 7.02819421679872 7.66819446778805 6.8461208814885 7.63187655591028 7.70732141742414 7.56561834876273 7.79819426960549 7.67155698159579 7.43459271770945 7.42129016187669 7.25578766990453 7.11026574345148 6.50807421658431 7.16272149271633 7.53486903612247 7.11112121065131 6.63033197142908 7.21298642078475 6.37687247567548 7.37071609129315 7.09105571928629 7.37662507628931 7.31404448879086 7.4808762397254 7.59546817964149 6.64531807036015 7.20843843145617 7.09369982791477 7.8367870043336 7.73070974364648 7.51235385821936 7.96469296932813 7.42733193144149 7.22979660659506 7.58509820692968 7.07911713184668 7.13625933891521 7.36010745352431 6.23259248789457 7.72219808647072 7.60783583846894 6.83012848995069 7.92994487531566 8.09285244027812 7.46915467439798 6.54220493527914 7.22364689237391 8.0549725667479 7.3559048589508 7.64984133010857 7.6030535307809 7.66564205722937 7.52431074798895 7.46580465378718 6.81277217067387 6.82897737696342 7.15852883635221 8.12838320404667 7.34772777014263 7.80711782221811 8.45113180545981 7.21719106881588 7.63707917161043 7.53282028859534 7.26822210192527 7.18652865114872 6.92913472436175 6.83965949117262 6.61523534901878 8.4818414239186 7.42398962173131 7.43001885253127 7.80851934171253 7.67009023965601 6.66655592115512 7.05448438125607 7.3385281369639 7.09109508207346 6.79941513933428 6.89825326928277 7.17162210946461 7.13291121641481 7.33116252020133 7.29725537602278 7.78722787762597 8.23944871029903 7.24727869360861 7.60299445231073 7.58322621594657 7.72073597336766 7.68814008829189 7.46121557991951 6.95375850950884 6.28297791613009 7.53785080632157 7.04449796941235 7.19256393824003 6.98569743303459 7.49822104493666 7.82732183251015 7.55418086768011 7.27535585491949 7.58274061779564 6.5497954662276 7.70250831809041 7.32331837955015 6.65079524558717 7.6042092668803 7.06968497442646 6.90745743811521 7.48564737450534 7.20583969323 7.05956859714834 7.14009918868285 7.1674163401166 7.06671915603466 7.17546325527518 6.63447373631583 7.70425245731277 7.1882902049648 7.82735762422061 6.96106859497709 6.85215284455318 6.82227157513611 8.14999178973344 6.92575190578906 6.97990397305687 6.99864761672479 7.67387168768895 7.72249017051258 7.83870992565802 7.44225113088371 7.32072841200152 7.60833408370356 6.83671840225417 8.56135477182558 6.75265478567986 7.83234049378741 7.54398490084148 7.23353453325381 8.64017423828815 8.11056834553698 6.96608360231073 7.50877854749251 8.15307056887784 8.03679870637849 7.48476338337808 7.78278212029466 7.99064681337896 7.54306404991062 7.42078204407898 7.95198109451683 6.8664971313568 7.20180690472288 6.48528222566695 7.18374255102049 6.85057677400854 6.79817979464607 7.30191809065847 7.17277911172182 7.61109252748168 7.69802006376413 7.11997940879444 7.9232483108076 7.40345563586803 7.34926988502151 7.32912931046815 7.2502843099431 7.98274300960157 7.3547740642634 8.68229425170733 7.3917478196224 7.08396347285034 7.26649835380301 7.41383804277698 8.03241374799659 7.47648674758967 7.4225924951094 8.1644741073173 6.84513241128045 7.27434332181508 6.9485886395299 7.28984656671413 6.50994329194279 6.74689235081091 7.38775110894762 7.95841856638341 7.04910383468304 7.43865884531106 7.157486702913 6.52789537657586 7.22743831758619 6.32297600554401 7.48925683771747 7.54492205666086 7.41901780593956 7.17633554603664 6.9103155102675 8.00794502902894 7.46746580286248 7.39122168349334 7.13611040323241 6.91307857305328 7.43122291155991 6.81542020235258 6.87614898470649 7.03784190412239 6.76884721138292 7.3582894834049 6.67236900921845 7.17920517817742 7.24360058692918 7.09716789655048 7.40484011051554 6.90571531649199 8.19533041879927 6.76700667862221 6.91745709710951 7.17099086356694 7.31253567919915 7.01140776965697 7.945298691881 7.56266405281602 7.36361141378629 7.52927352848547 7.16904381259422 7.09431222616073 6.95378630208585 7.79138013823978 7.06370154455426 7.14440343100345 7.92413085514206 7.42156609576397 7.76906069446269 7.50445332071263 7.70290543697319 7.56752623852656 7.71470986002273 6.45329400391501 7.82143742099301 7.5219628095841 7.50617764237262 7.66100585238389 6.89841415336465 7.81719298767143 7.07043861475934 7.82774126275708 7.27823117401745 7.36459018158091 6.95755836039178 6.59938157428296 7.59281627751947 7.55668639205474 7.49423673119909 7.60514562516785 7.58416677288522 7.43504813488852 7.41422505083152 6.93013914551911 6.58654925411772 6.43195507860711 7.25677095024912 7.51879670302723 7.16197910833362 7.02425532817794 6.83450226788017 8.42537481102899 8.03893369687104 6.67000176607231 7.82144322360267 7.38208050968309 7.5090827688276 7.43432616640214 7.48090892395024 7.65279426891227 6.75127481654686 8.73878680281433 7.82043598222534 7.03766760751243 7.70345015283716 6.24688026209523 8.38485947897606 7.82532765813429 7.097721679665 8.1462248794245 7.29525437009408 8.25616573178304 7.5062786173071 7.13622076393972 7.87468025808316 7.1899206164802 8.27301084476747 7.77282420718714 7.40106586904042 7.24245023728772 6.50162388361309 8.28952143260025 7.84215212328954 7.13592794566252 7.77947539682078 7.79163378126325 8.05469526817247 7.43290046409448 7.04820849750071 7.49143522942476 6.99993418894266 8.024405290049 7.63261158430561 8.1538707480892 8.05026994402069 8.95252835818913 8.2142850080855 7.26187098930476 7.09154841736117 7.76296078392293 6.09837791373475 7.55732774998102 8.15171941285199 7.31452024005166 7.50447400378932 7.25843237070993 7.75803841823634 7.61522648282819 7.15489367971946 7.78540665326156 7.40771457148295 8.29785122981986 7.42486463795648 7.04905580134579 7.35623588702593 7.50118214216251 6.65620802515442 7.85559875693528 7.28805545437756 7.45605150596189 7.20028921565343 7.23116492340358 8.20303254782933 6.87603401774706 6.68072410334357 7.38919802039426 7.31490446697117 7.87656515443984 8.17985439418679 6.45070179655637 7.82414308102837 7.23406339687178 6.79302468672502 6.92113816672061 7.49128303126189 7.63857891665545 7.19974887497093 7.94477430630637 7.63156703950431 7.30657128416553 7.78859244476728 7.99090156576292 8.21564694169825 6.88310692228648 7.79024542103816 7.10243351095439 8.43713131458317 8.25964405968563 7.6871291481852 7.53725266159651 6.88060356376446 6.8716863129886 8.91492381887243 7.05628570437222 7.66343913049428 7.57718079709716 7.49132677792124 8.39548930182954 7.24375446843577 7.61996994333254 7.39569396378568 7.53958916541998 8.10588830668068 7.9091227273677 6.80541763614664 7.52618687993615 7.6928511790475 7.96646431440661 8.50519787329454 8.2475276040118 8.42587212192831 8.8103656961167 6.68836431715038 8.22134884361911 6.94729200405535 6.83605221600384 5.72440515974775 7.75633483986775 7.93343521217072 7.68338415240419 8.06566336679403 7.40785459858877 7.81656636852331 8.15008592020093 7.03247135586579 7.47791950186284 7.42184134122972 8.82576229828955 7.82298252054323 7.09705393492334 7.89322887248431 6.98397212298754 7.90735803076534 7.66227667219141 7.30684719424118 7.35554510983542 6.37777730619111 8.0462700143476 8.42775485435209 7.25020660379633 7.69870049799285 7.50990857734418 7.02995720877473 7.02462233207882 6.34518357363062 7.554669730291 6.60132677146272 7.7542570294567 8.23331818222693 7.40547416651108 7.30612334811043 7.54416940207877 6.29779109336063 7.59646804220106 6.45914729045474 7.10767812964926 7.96364925592027 7.72388042006946 7.58145729189578 7.48400626327399 7.11134497084084 7.16824524418511 7.34220623751265 8.04480262777107 7.51785140218747 7.38679135939516 7.58196765149168 6.98164615948917 8.75429115932731 8.04087801095095 7.68366505405149 7.86402241258062 6.17064995199924 7.644881811881 7.12467257782049 7.10813454212971 7.20643657964576 6.70512944049665 8.79575149592508 7.33331355533208 7.7512218140708 7.9693628845073 8.48153232211814 8.01113737740889 7.89764840545223 6.29821843474863 7.73625663892741 6.75219589442868 8.35242342670659 7.97737751144904 7.35979010289499 7.13465160680893 7.25401429453009 8.26873787440885 7.06901897513128 7.34717529140527 7.37184854350048 8.10202956841287 8.3078686229578 7.99317610098576 8.26192859188691 7.12189032087722 7.73964635386816 8.09173166118928 7.83588989489392 7.46919551998671 8.07428119495646 7.53532692335496 7.93168898920828 6.95792173017486 6.92673597017886 7.20014713572883 7.47157044499741 7.99949385992911 8.02353016569981 8.26964417242295 7.18314344830862 7.16841703143028 8.57448090424919 7.5232245672366 5.61088024143791 7.10885167706763 6.73208384450371 7.91378856687562 7.8536392942519 8.07638653539741 7.71763383149597 7.52187303115432 7.65961131453889 7.52081622457309 7.40075808111144 7.06914981912467 6.47627987652491 7.5311324251809 7.42203121862204 7.41301369211058 7.14468626934356 7.35517434123038 7.67298764727943 7.29671220887024 6.87937739300221 7.26698478131525 7.22194743262412 7.58363388578506
Manes.03G205300.v6.1 2.59979625578436 2.59979625578436 2.59979625578436 2.59979625578436 2.59979625578436 3.55072321097309 2.59979625578436 2.59979625578436 2.59979625578436 2.59979625578436 2.59979625578436 2.59979625578436 2.59979625578436 2.59979625578436 2.59979625578436 2.59979625578436 2.59979625578436 2.59979625578436 2.59979625578436 2.59979625578436 2.59979625578436 2.59979625578436 2.59979625578436 2.59979625578436 2.59979625578436 2.59979625578436 2.59979625578436 2.59979625578436 2.59979625578436 2.59979625578436 2.59979625578436 2.59979625578436 3.17378617670681 2.59979625578436 2.59979625578436 3.39941693038722 2.59979625578436 3.21447733758373 2.59979625578436 2.59979625578436 2.59979625578436 2.59979625578436 2.59979625578436 2.59979625578436 2.59979625578436 3.44390932706295 2.59979625578436 2.59979625578436 2.59979625578436 2.59979625578436 3.11136424535262 2.59979625578436 2.59979625578436 2.59979625578436 2.59979625578436 2.59979625578436 3.1130976494983 2.59979625578436 2.59979625578436 2.59979625578436 2.59979625578436 2.59979625578436 2.59979625578436 2.59979625578436 2.59979625578436 2.59979625578436 2.59979625578436 2.59979625578436 2.59979625578436 2.59979625578436 3.20611898545288 2.59979625578436 2.59979625578436 2.59979625578436 2.59979625578436 3.76998510658159 2.59979625578436 2.59979625578436 2.59979625578436 2.59979625578436 3.44184362766157 2.59979625578436 2.59979625578436 2.59979625578436 2.59979625578436 3.4779161570464 2.59979625578436 2.59979625578436 3.01907165093939 2.59979625578436 2.59979625578436 2.59979625578436 3.11194123837751 2.59979625578436 2.59979625578436 2.59979625578436 2.59979625578436 2.59979625578436 2.59979625578436 2.59979625578436 2.59979625578436 3.60218563771027 2.59979625578436 3.27304933687551 2.59979625578436 2.59979625578436 3.06791173847519 2.59979625578436 2.59979625578436 2.59979625578436 2.59979625578436 2.59979625578436 2.59979625578436 2.59979625578436 2.59979625578436 2.59979625578436 3.34666675568901 2.59979625578436 3.17519681097436 2.59979625578436 2.59979625578436 3.13872541349518 2.59979625578436 2.59979625578436 2.59979625578436 2.59979625578436 2.59979625578436 2.59979625578436 2.59979625578436 2.59979625578436 2.59979625578436 2.59979625578436 2.59979625578436 2.59979625578436 2.59979625578436 2.59979625578436 2.59979625578436 2.59979625578436 2.59979625578436 2.59979625578436 2.59979625578436 3.00996798027269 2.59979625578436 3.03461879545996 2.59979625578436 2.59979625578436 2.59979625578436 2.59979625578436 2.59979625578436 2.59979625578436 2.59979625578436 2.59979625578436 2.59979625578436 2.59979625578436 2.59979625578436 2.59979625578436 3.52242163446846 2.59979625578436 3.26880893046291 2.59979625578436 2.59979625578436 2.59979625578436 2.59979625578436 3.07587858392687 2.59979625578436 2.59979625578436 3.45050421449097 3.07465554562221 2.59979625578436 2.59979625578436 2.59979625578436 2.59979625578436 2.59979625578436 2.59979625578436 2.59979625578436 2.59979625578436 2.59979625578436 2.59979625578436 2.59979625578436 2.59979625578436 2.59979625578436 3.2233869813897 2.59979625578436 2.59979625578436 2.59979625578436 2.59979625578436 3.16817936116962 2.59979625578436 2.59979625578436 2.59979625578436 2.59979625578436 3.037160815614 2.59979625578436 3.04160865887499 2.59979625578436 2.59979625578436 2.59979625578436 3.52246435195984 2.59979625578436 3.01337418459523 2.59979625578436 2.59979625578436 3.16689536194367 2.59979625578436 2.59979625578436 2.59979625578436 2.59979625578436 3.22829425332205 2.59979625578436 3.9184517134715 3.19875009976656 2.59979625578436 3.4134412798777 2.59979625578436 3.23226733660521 2.59979625578436 2.59979625578436 2.59979625578436 2.59979625578436 3.02576765931864 2.59979625578436 2.59979625578436 3.15782640238907 2.59979625578436 3.81878090537632 2.59979625578436 2.59979625578436 2.59979625578436 2.59979625578436 2.59979625578436 2.59979625578436 2.59979625578436 2.59979625578436 2.59979625578436 2.59979625578436 2.59979625578436 2.59979625578436 4.01510285445144 2.59979625578436 3.14997929703986 2.59979625578436 3.1852947067468 3.26181179846843 2.59979625578436 3.08827779899346 2.59979625578436 2.59979625578436 3.21070493893527 2.59979625578436 3.06159220116022 3.35413872164702 3.23218886600296 3.40975513062506 2.59979625578436 3.18614183435273 3.11671905717742 2.59979625578436 2.59979625578436 2.59979625578436 3.17608306896042 2.59979625578436 2.59979625578436 2.59979625578436 2.59979625578436 3.07878727232066 3.48326144687435 2.59979625578436 3.58112990203422 2.59979625578436 3.0751254337643 3.04165461401528 2.59979625578436 2.59979625578436 2.59979625578436 3.06864531641847 2.59979625578436 2.59979625578436 2.59979625578436 2.59979625578436 3.05198833785288 3.69555314932731 3.51628227195113 3.57019064334041 3.09839870207427 2.59979625578436 2.59979625578436 2.59979625578436 2.59979625578436 3.10157727781174 2.59979625578436 2.59979625578436 2.59979625578436 2.59979625578436 2.59979625578436 3.13011628474653 3.21644556534013 2.59979625578436 2.59979625578436 2.59979625578436 2.59979625578436 2.59979625578436 2.59979625578436 2.59979625578436 2.59979625578436 2.59979625578436 3.64165707291856 2.59979625578436 2.59979625578436 3.22373713132186 2.59979625578436 4.51512782457162 2.59979625578436 2.59979625578436 2.59979625578436 3.24569782192461 3.05910626361496 2.59979625578436 2.59979625578436 2.59979625578436 2.59979625578436 3.19446987617811 3.34573460342168 2.59979625578436 2.59979625578436 2.59979625578436 2.59979625578436 2.59979625578436 3.08857273903009 3.44479857084641 2.59979625578436 2.59979625578436 2.59979625578436 2.59979625578436 2.59979625578436 3.06622404529752 2.59979625578436 2.59979625578436 2.59979625578436 3.35678698172305 3.09304328024829 3.36241783843061 2.59979625578436 3.13261469345293 2.59979625578436 2.59979625578436 3.14307563156158 2.59979625578436 2.59979625578436 2.59979625578436 2.59979625578436 2.59979625578436 3.3040166343606 2.59979625578436 2.59979625578436 2.59979625578436 3.28404026497614 2.59979625578436 2.59979625578436 3.37363417613735 2.59979625578436 2.59979625578436 2.59979625578436 2.59979625578436 3.19836810956745 2.59979625578436 3.84398773505093 2.59979625578436 2.59979625578436 3.38416193941179 2.59979625578436 3.34487133408656 2.59979625578436 2.59979625578436 2.59979625578436 4.2287836648476 2.59979625578436 3.17264699689973 2.59979625578436 2.59979625578436 3.44977478267563 2.59979625578436 2.99054227134901 3.00763695540965 2.59979625578436 4.16421157857886 2.59979625578436 3.77504121623943 2.59979625578436 2.59979625578436 2.59979625578436 2.59979625578436 2.59979625578436 2.59979625578436 2.59979625578436 2.59979625578436 2.59979625578436 3.39262644786142 2.59979625578436 2.59979625578436 3.25797369082606 2.59979625578436 2.59979625578436 2.59979625578436 2.59979625578436 2.59979625578436 2.59979625578436 2.59979625578436 2.59979625578436 2.59979625578436 3.53155994928146 2.59979625578436 2.59979625578436 2.59979625578436 2.59979625578436 2.59979625578436 2.59979625578436 2.59979625578436 2.59979625578436 2.59979625578436 2.59979625578436 2.59979625578436 3.25597584154714 2.59979625578436 2.59979625578436 3.04948717202689 2.59979625578436 2.59979625578436 2.59979625578436 2.59979625578436 2.59979625578436 2.59979625578436 3.04792100866332 2.59979625578436 2.59979625578436 3.30108436898664 2.59979625578436 3.5652046731186 2.59979625578436 2.59979625578436 2.59979625578436 2.59979625578436 2.59979625578436 2.59979625578436 3.19302232415317 2.59979625578436 2.59979625578436 3.2656464759195 2.59979625578436 2.59979625578436 2.59979625578436 2.59979625578436 3.07306420648377 2.59979625578436 2.59979625578436 3.13589593959261 2.59979625578436 2.59979625578436 2.59979625578436 2.59979625578436 2.59979625578436 3.35631907845476 2.59979625578436 2.59979625578436 2.59979625578436 2.59979625578436 2.59979625578436 2.59979625578436 2.59979625578436 2.59979625578436 2.59979625578436 3.19855137885276 2.59979625578436 2.59979625578436 2.59979625578436 2.59979625578436 2.59979625578436 2.59979625578436 2.59979625578436 3.04937180421191 2.59979625578436 3.1782393393218 2.59979625578436 3.13368629208698 3.15150067151979 3.29459327228905 3.41604772664298 2.59979625578436 3.37185808117063 2.59979625578436 2.59979625578436 2.59979625578436 3.09854109867356 2.59979625578436 2.59979625578436 2.59979625578436 3.2027230823485 2.59979625578436 3.37150153489142 2.59979625578436 2.59979625578436 3.32965303865418 2.59979625578436 2.59979625578436 2.59979625578436 2.59979625578436 3.1505585915272 2.59979625578436 3.10694865309437 2.59979625578436 2.59979625578436 3.83050492617519 2.59979625578436 3.32526864023558 2.59979625578436 2.59979625578436 2.59979625578436 2.59979625578436 3.09168813019347 2.59979625578436 2.59979625578436 3.09055428047105 2.59979625578436 2.59979625578436 2.59979625578436 2.59979625578436 3.5589910470301 2.59979625578436 3.21395286454123 2.59979625578436 2.59979625578436 2.59979625578436 2.59979625578436 2.59979625578436 2.59979625578436 2.59979625578436 3.48594374074918 2.59979625578436 3.29025677866774 2.59979625578436 2.59979625578436 3.82719265264537 2.59979625578436 2.59979625578436 2.59979625578436 2.59979625578436 3.41331573344294 2.59979625578436 3.81799429195978 2.59979625578436 2.59979625578436 3.83844866546774 2.59979625578436 2.59979625578436 2.59979625578436 2.59979625578436 2.59979625578436 2.59979625578436 3.00173983477685 2.59979625578436 2.59979625578436 3.21960951687133 2.59979625578436 3.04387460395187 2.59979625578436 2.59979625578436 2.59979625578436 2.59979625578436 2.59979625578436 2.59979625578436 2.59979625578436 2.59979625578436 2.59979625578436 2.59979625578436 2.59979625578436 2.59979625578436 2.59979625578436 3.37185434725751 2.59979625578436 2.59979625578436 2.59979625578436 2.59979625578436 2.59979625578436 2.59979625578436 2.59979625578436 2.59979625578436 2.59979625578436 2.59979625578436 2.59979625578436 2.59979625578436 2.59979625578436 2.59979625578436 2.59979625578436 2.59979625578436 2.59979625578436 2.59979625578436 2.59979625578436 2.59979625578436 2.59979625578436 2.59979625578436 2.59979625578436 2.59979625578436 2.59979625578436 2.59979625578436 2.59979625578436 2.59979625578436 2.59979625578436 3.48471841849718 2.59979625578436 2.59979625578436 2.59979625578436 2.59979625578436 3.23836589690278 2.59979625578436 2.59979625578436 3.22347444536885 2.59979625578436 3.21559004798566 2.59979625578436 2.59979625578436 2.59979625578436 2.59979625578436 2.59979625578436 3.29612907983554 3.22310506880101 2.59979625578436 2.59979625578436 2.59979625578436 2.59979625578436 3.18330204680804 2.59979625578436 2.59979625578436 2.59979625578436 3.25815219576688 2.59979625578436 2.59979625578436 2.59979625578436 2.59979625578436 2.59979625578436 2.59979625578436 2.59979625578436 2.59979625578436 2.59979625578436 3.21444532604007 2.59979625578436 2.59979625578436 2.59979625578436 2.59979625578436 2.59979625578436 2.59979625578436 2.59979625578436 2.59979625578436 2.59979625578436 2.59979625578436 2.59979625578436 2.59979625578436 2.59979625578436 2.59979625578436 2.59979625578436 2.59979625578436 2.59979625578436 2.59979625578436 2.59979625578436 2.59979625578436 2.59979625578436 2.59979625578436 2.59979625578436 2.59979625578436 2.59979625578436 2.59979625578436 2.59979625578436 2.59979625578436 2.59979625578436 2.59979625578436 2.59979625578436 2.59979625578436 2.59979625578436 2.59979625578436 2.59979625578436 2.59979625578436 2.59979625578436 2.59979625578436 2.59979625578436 2.59979625578436 2.59979625578436 3.02276451142146 2.59979625578436 2.59979625578436 2.59979625578436 2.59979625578436 2.59979625578436 2.59979625578436 2.59979625578436 2.59979625578436 3.17310155599223 3.14301693326046 2.59979625578436 2.59979625578436 2.59979625578436 2.59979625578436 2.59979625578436 2.59979625578436 2.59979625578436 2.59979625578436 2.59979625578436 2.59979625578436 2.59979625578436 2.59979625578436 2.59979625578436 2.59979625578436 2.59979625578436 2.59979625578436 2.59979625578436 3.13594984025197 2.59979625578436 2.59979625578436 2.59979625578436 2.59979625578436 2.59979625578436 2.59979625578436 2.59979625578436 2.59979625578436 2.59979625578436 2.59979625578436 2.59979625578436 2.59979625578436 2.59979625578436 2.59979625578436 2.59979625578436 3.1964791051938 2.59979625578436 2.59979625578436 2.59979625578436 2.59979625578436 2.59979625578436 2.59979625578436 2.59979625578436 2.59979625578436 2.59979625578436 2.59979625578436 2.59979625578436 2.59979625578436 2.59979625578436 2.59979625578436 2.59979625578436 3.06320104111917 2.59979625578436 2.59979625578436 2.59979625578436 2.59979625578436 2.59979625578436 2.59979625578436 2.59979625578436 2.59979625578436 3.08270106822196 2.59979625578436 2.59979625578436 2.59979625578436 2.59979625578436
Manes.03G205400.v6.1 9.28593327063174 5.70503563487551 6.03217959995382 5.45288398501382 4.26829661204843 11.711728171338 5.04785825162841 9.61602492423304 5.3234867719242 3.73003826736833 9.45806856271622 4.88518648889671 7.8417752381798 4.79959751807212 3.92877634027746 9.13893190105039 5.81739624453555 7.31135500645807 4.06282315022221 5.5735522475816 10.4194336635759 4.90882895067462 5.86060893779755 3.46175834267099 4.50675517204931 7.84725872897902 8.92305554188912 8.93450919318658 5.12983666350516 4.27120870701631 7.40445525336284 6.53365701864784 6.31693530170975 4.01164725166596 2.59979625578436 10.6775920854174 4.50824471702389 10.1468877797698 7.85786914216384 4.18385862921231 9.77410417012684 4.83956792462344 6.64331933219592 4.20918139565387 3.6225462550542 7.39949603259121 5.34096822200716 8.17008367488183 4.2835147899628 4.48443846172709 9.3335927506285 6.3162884631631 6.35838060744007 3.9394207166569 4.36570977807883 8.78872151193573 8.91523482391035 5.69902862612217 6.83152808515035 4.30270472644358 6.69674382205962 6.34478930435659 8.05052859234561 6.32364397525139 3.55012442582142 8.29026196960956 7.14397414181862 7.48940068978806 3.84431852604002 4.66392953934369 9.16990187104406 8.14924109103039 7.68558957393311 7.1951315606854 2.59979625578436 8.44108867618593 5.33198093668129 8.27555702612626 3.94884331452239 3.10989770956048 7.85035706462847 4.705928148491 6.1735761974194 3.60689911294869 4.37894535409083 5.63219250990327 3.77455229068277 7.47838223186996 3.88719071150968 4.608280516254 7.67694492066906 6.6997862814198 7.20696385656718 6.25667778036778 6.50522654805199 3.95546315689167 7.77636680070006 8.1240718313641 6.42143794569045 4.26615951604684 3.42255166707302 8.67789038495441 10.7998767133777 6.33807659698619 8.93739569214177 3.61972585497088 8.50860974146268 6.57573502667738 10.456825091869 4.19666228321735 5.80946346682686 10.8111663864 6.90175455417412 8.44791561344018 6.50626143573854 5.25891089829758 10.2651741926089 9.87305873411613 9.98674521450164 5.37647986112798 3.08797719378391 10.4698326138386 7.97887206568122 9.59179356377848 4.60857272436607 3.88240910578303 11.2678027566814 8.52832010528896 11.1021941239302 4.17635669384723 3.19609879642221 7.64127376582098 6.71465274395737 6.87560511694763 4.96164833030015 3.77697688341336 7.2056123645567 5.7312631430531 9.52551797726989 4.20856714634907 3.51812105738734 8.95560121958385 7.27458191355163 6.37952556973599 4.13436477922113 3.68557250994933 11.5642618614025 4.50488282381515 5.48646356428594 4.9128248976036 3.5958917857355 7.68111288850195 6.79821820696648 5.39965487718023 3.98407844717818 3.81804153400125 5.61448655050205 6.47482998990041 8.09502296450209 4.4109233786961 4.24616011034871 11.667128937851 6.10805329469119 8.41683391911178 3.5701883979893 3.73994329725823 7.44817651728993 5.42896153645658 9.26240188425488 4.40093373188999 3.59045007342481 6.87982511316875 9.52864946251181 8.33935726970483 3.10734665489403 3.25431612115486 9.03638530560702 6.59163751970988 6.60589005970111 8.82050805815196 2.59979625578436 8.99962106553914 3.63241239287788 9.3143233776137 3.32024232022317 5.02596329353643 9.38128591005089 9.36655015540782 4.49608739508437 3.21065778610885 3.09391014913098 5.3769755062063 7.39581712966427 6.15374793637566 5.41732398017346 4.10857716428703 3.29033908088661 6.03188814312391 8.50266449109178 8.34209848137028 4.36136542886796 3.48251498255572 9.83365868400295 3.48529138983509 5.11290992312861 4.00210822240073 3.26541768118622 7.55776904035914 6.40873971368883 5.70380114362292 3.6230949516324 3.32563966480586 4.89212188941727 6.53068752027239 8.43897966039226 3.41156478748641 3.69953468483178 6.8811984629684 6.06718951564663 8.91317534051918 4.47187873262182 3.07737644082094 3.92783410820748 4.41280065853141 8.02919509188315 4.21467739799052 5.64581297609337 4.5959366869236 7.10630992181049 8.42164434609568 3.20780008800332 2.59979625578436 4.18322103461351 5.24261273095126 8.30937763381926 2.59979625578436 3.24513221549303 6.55237544838792 5.16987023301967 7.28130318075087 4.5909319286947 3.1852947067468 7.34503011667794 5.26182889068302 6.36708436770153 4.52782713019712 3.17150791081674 8.05391735871545 11.9114056039874 8.32288796851824 3.7735118799602 3.97281132513551 7.13273381002722 9.72973751479682 8.21067860047549 3.48593425868481 6.32025749464405 8.2994273125057 6.04408505849084 8.43980810160135 4.40260246420216 3.55007708352618 7.40247775557124 4.74514318012482 7.37796807714353 4.41594156814554 4.14787459964064 6.99377564747868 10.8253981383158 7.00045800640072 3.47355552046872 2.59979625578436 6.26293978787084 10.1415781768843 5.70346954068228 3.63936309198249 3.38102029954925 2.59979625578436 6.44226076566203 4.99957321355202 6.71356810711214 3.9711913968225 3.57019064334041 7.12003919226245 6.91611099184369 6.74686149114684 5.10546347262195 5.03131518815923 6.60990864003949 5.72612936911945 7.38838646586298 4.19772341778598 4.50342570273363 4.38146257695649 6.26845612954064 6.18791235163441 3.45882666299881 4.75436582175864 8.39059214835084 10.7248383668929 8.14961354208517 4.67367763872455 3.53974293861542 6.26140205879061 4.04362598355541 6.3786805266246 4.71503148236007 4.47494668553088 10.21839720997 8.59941903314931 7.19656378824972 4.63532683073461 4.17038132405083 5.17693056171302 3.8617926093845 9.39496246403758 4.18601845275456 3.92356263648021 5.45202858871766 5.60761433906444 6.75341739459097 5.09800322792262 3.58962556786357 9.43604937315758 10.920655195857 7.44011944040784 4.2260546928364 3.77040547355181 6.50605899247593 8.70622774235478 7.8384438167882 4.78487316562665 6.28297791613009 7.50794648987296 4.84510004034684 7.25951632649851 5.65408305508235 4.82079114439412 10.0782269177404 4.84464287771757 9.00063693815734 2.59979625578436 4.13402702641508 6.90266349737295 4.24038596054262 6.0138114046869 3.95982811261332 4.71584763861738 7.47917073931792 7.25144288224294 9.00587323890479 3.69767045161778 3.55707684656612 7.96336635958006 4.60979845927509 7.4809252809146 5.28743774933633 3.51044221122479 7.65952198036443 7.13354660636664 6.16757235866145 4.40565566835065 4.45746987279721 8.28836547774136 8.72290870974643 8.42729851955932 4.09865934538282 5.3611763960014 8.61196358956472 4.61669516804453 9.75669157684113 3.85087221439637 4.46447550264307 3.95725259331698 8.48733502903495 5.65088571191071 6.68362553712422 4.14299350746325 3.44498313082173 8.91077749142725 4.44767559266942 5.5726607185054 7.9599505937119 4.07714914042396 7.95608463396467 4.39510987592348 7.33732199996146 4.24207917860247 3.73727279148939 7.65806383008816 12.0829929812583 7.24525517345094 3.45810852995427 5.83052440245622 4.40179599829866 6.69849091374809 7.87875543391089 3.33282874095462 2.59979625578436 8.31077444357194 7.74451326895426 6.96385802770663 4.22545807574208 3.69848075669755 5.73512311102065 6.78020704044579 9.60850905489209 3.32860106906141 3.84068801083756 7.50144253280677 6.95242389463917 4.99716473128795 4.25384370576776 3.67676263160891 7.6983061454375 7.18961366602917 6.39673132334435 4.59364027235975 3.34726718077738 8.51613327606895 4.70964659086978 7.40307312243101 4.13744632159808 5.51463782315069 9.34640474814397 7.88553467830023 8.80628906458646 3.38263384089915 4.47072825092785 6.83339048509133 5.22879399339238 6.5314031462571 3.07202167120568 3.65402117215706 6.18932441186344 5.05792309694153 7.2814290617487 4.27416104160357 4.20905488681337 5.0575186270087 6.72501592833568 6.71720739150119 2.59979625578436 3.43303792983199 6.30677408740149 6.35920010510165 5.32640104279607 5.12157250913925 8.02304201884355 7.15916334006877 4.56599390073174 5.30367873564845 2.59979625578436 5.60341002424016 8.93798431447081 3.3283933415263 7.87135558359809 2.59979625578436 2.59979625578436 8.63424163196122 6.30422872084727 6.70006442469474 3.6983488676737 4.2717697939849 6.24891888003054 4.29985679579149 6.3414360312702 4.57129821698203 4.38197936702529 8.53853847272645 8.29410586271662 5.17116058660673 8.84952293542517 4.27125571353509 2.59979625578436 8.79327875293894 7.35622344649934 6.25392500671513 3.76236799639634 2.59979625578436 9.18959033958702 3.5895004728487 7.23294373849399 3.54425400981323 3.29459327228905 7.31617055755139 7.82636390186491 9.77308170578991 3.25651977128008 4.29530711606014 5.577715428693 6.05419857138026 5.95101592622328 3.64953552764406 3.36713490980945 6.77539349496043 8.01909703699978 4.97175870940548 3.57485221678413 3.77700890312273 3.62152517813589 3.40715420382606 7.79509949550177 4.11308864338442 2.59979625578436 9.62095549589753 4.31724638546637 6.80348267488984 3.0992041201342 2.59979625578436 8.5869399361204 9.71702637705225 6.80716491121176 3.52325764568153 2.59979625578436 9.99573092767806 9.82061697438138 8.53114013246736 3.22666753937026 2.59979625578436 9.38350539643661 8.14726787617254 8.7310351146355 3.1975645660093 3.54647323264689 9.78643438721672 4.17611047648299 9.25624180950648 3.30442840010922 3.19311762549978 9.28435641437626 5.88786880726175 9.29795342949002 3.79652443099544 3.18881389019315 8.44907698027908 4.03070467399221 3.29025677866774 3.45162270172108 3.45314808470526 8.37637563696407 9.37637827370314 7.20696119165999 3.7855263411884 3.04131369721671 7.78632797924178 3.48794078037073 6.72482330821691 2.59979625578436 3.13864089446275 9.16124644181311 5.80885112323623 5.53520674529417 2.59979625578436 3.48815169625104 8.20106760084944 5.40929299789856 6.82811196757096 2.59979625578436 3.83323305475365 7.287135703781 5.99267917161795 6.55066460119259 2.59979625578436 3.6864598314512 3.69429283629582 8.87475241656378 9.44322278162524 7.15552292746312 6.17734818292394 3.77941758436022 8.65814238639011 9.97560607260017 7.4801088592556 5.59191182853643 4.14329864046354 9.11225296822925 11.0042808413654 7.07931348081062 3.36586943173339 3.64876012622529 7.71198269639564 9.07054357025339 6.36847242523313 5.20260722904427 4.86191773256248 8.78168459234099 8.45643417979917 9.5266323698922 4.52456990159433 4.85144568944303 8.24052023783952 6.65247702951966 6.25976110226021 4.81434073840013 5.33751051118023 8.96345810916729 8.92785849173177 8.8981853646485 4.40907613617577 10.2311252942449 10.4861337709978 8.6390173269094 8.12034273896159 4.64568510917867 4.53442981053741 11.8439157657614 8.37285260815523 8.18350891849203 4.2039632352587 5.02572850332997 8.79114769236855 6.38704512871405 8.56666751964556 4.81120276544318 5.0342469001687 8.66394847326935 8.09285508529461 7.40048384601692 4.31591363686569 4.17062691219708 7.25030014034541 5.5872367801822 7.78870908006413 4.17096964746959 4.74693319765526 5.79890693380331 9.37306284943213 9.26728812705896 4.82361617694618 9.30764872808167 6.25832832130564 10.4304758956838 6.30314544821871 4.46028077772416 5.0093340735238 8.58228084844313 8.13503570085628 9.34588719146532 4.98918488579732 4.86421751440031 7.19237409038608 10.1295752577755 6.77236198851984 4.05308392670127 3.6382269395015 9.06096159173112 10.7681810456841 7.15260197654426 5.0310489611587 4.8806997409056 7.74540843980316 10.0055216179921 6.94785142596144 4.81211767708404 5.32242920531952 6.53325641003702 7.40703718308614 8.59473490092601 3.84486432845572 3.73504840707269 9.48476283074467 8.25687977574926 8.80248536330416 6.38977022867211 4.24397311323965 4.10371469290855 7.87043385502594 9.15930996536639 6.53851442032527 4.3422564319565 3.61939971904066 9.09750887604677 6.36498048557987 6.20710548157786 4.17518409601352 3.55977836462968 7.24224767863132 6.34760441991272 6.98069553896857 3.37964665561139 4.22559514689609 10.8652854800147 9.76459044004306 6.54843367762794 4.37840394729619 9.11857416754894 4.97569000070355 7.87915445783295 7.09717343551973 7.86211965196589 3.90856160667753 9.44915347330346 7.31582898697472 6.29682004027175 4.23304333534279 3.57524302608937 7.40501157849658 8.42278766877599 6.57353863737701 3.64140864338203 3.70242088697536 8.34107683910286 7.21762298600774 8.00377717922905 4.00553713877279 4.00254751954432 8.31716071526022 4.71199249868173 4.82595942352808 4.36957358178287 3.23503948447659 6.62913490704211 8.38469443098369 7.11995388342594 3.73922672233274 3.83955901297806 9.21970178462438 6.24634705646182 6.23547868794444 4.33211993851995 3.73622950798864 11.4803573740945 10.4217896047655 8.30635635747049 4.47686435721666 3.87599905977185 6.89702814994388 9.33842326846677 8.56039496560041 3.91655510433263 4.10147417384139 11.9381834204294 12.1108879279903 9.57371627532789 4.44730540373266 4.1545133290249 6.84609766821812 8.89206600472891 10.9851481858117 3.4528299964533 3.64382940224356 9.45327706338584 10.8779860531088 7.3899321397765 3.55423144868542 3.22438648604129 7.94551517416463 8.84413178340173 6.61931803348658 4.38907894129213 4.89579154953124 8.55874272556051 3.66059356103635 8.29484236407892 2.59979625578436 3.70772987377929 4.04117758115147
```
