## Supplementary Table 1 for "A population based expression atlas provides insights into disease resistance and other physiological traits in cassava (*Manihot esculenta* Crantz)" (part 93 of 405)

```
Manes.03G205500.v6.1 2.59979625578436 2.59979625578436 2.59979625578436 2.59979625578436 2.59979625578436 2.59979625578436 2.59979625578436 3.11445218865464 2.59979625578436 2.59979625578436 2.59979625578436 2.59979625578436 2.59979625578436 2.59979625578436 2.59979625578436 2.59979625578436 3.13614105965968 2.59979625578436 2.59979625578436 2.59979625578436 2.59979625578436 2.59979625578436 2.59979625578436 2.59979625578436 2.59979625578436 2.59979625578436 2.59979625578436 2.59979625578436 2.59979625578436 2.59979625578436 2.59979625578436 2.59979625578436 2.59979625578436 2.59979625578436 2.59979625578436 2.59979625578436 2.59979625578436 3.21447733758373 2.59979625578436 2.59979625578436 2.59979625578436 2.59979625578436 2.59979625578436 2.59979625578436 2.59979625578436 3.20086796870012 2.59979625578436 3.1556293923897 2.59979625578436 2.59979625578436 2.59979625578436 2.59979625578436 2.59979625578436 2.59979625578436 2.59979625578436 3.28257618553174 2.59979625578436 3.11439241586576 2.59979625578436 2.59979625578436 2.59979625578436 2.59979625578436 2.59979625578436 2.59979625578436 2.59979625578436 2.59979625578436 2.59979625578436 2.59979625578436 2.59979625578436 2.59979625578436 2.59979625578436 2.59979625578436 2.59979625578436 2.59979625578436 2.59979625578436 3.28754744734438 2.59979625578436 3.78960690973117 2.59979625578436 2.59979625578436 2.59979625578436 2.59979625578436 2.59979625578436 2.59979625578436 2.59979625578436 2.59979625578436 2.59979625578436 2.59979625578436 2.59979625578436 2.59979625578436 2.59979625578436 2.59979625578436 3.32037428677871 2.59979625578436 2.59979625578436 2.59979625578436 2.59979625578436 2.59979625578436 2.59979625578436 2.59979625578436 2.59979625578436 2.59979625578436 2.59979625578436 2.59979625578436 2.59979625578436 2.59979625578436 2.59979625578436 2.59979625578436 3.31666850209906 2.59979625578436 2.59979625578436 2.59979625578436 2.59979625578436 2.59979625578436 2.59979625578436 2.59979625578436 2.59979625578436 2.59979625578436 2.59979625578436 2.59979625578436 2.59979625578436 2.59979625578436 2.59979625578436 2.59979625578436 2.59979625578436 2.59979625578436 2.59979625578436 2.59979625578436 2.59979625578436 2.59979625578436 2.59979625578436 2.59979625578436 3.0212344291614 2.59979625578436 2.59979625578436 2.59979625578436 2.59979625578436 2.59979625578436 3.61876043141201 2.59979625578436 2.59979625578436 2.59979625578436 2.59979625578436 2.59979625578436 2.59979625578436 2.59979625578436 2.59979625578436 2.59979625578436 2.59979625578436 2.59979625578436 2.59979625578436 3.17781093920006 2.59979625578436 2.59979625578436 2.59979625578436 2.59979625578436 2.59979625578436 2.59979625578436 3.41561414201033 2.59979625578436 2.59979625578436 2.59979625578436 2.59979625578436 2.59979625578436 2.59979625578436 2.59979625578436 2.59979625578436 2.59979625578436 2.59979625578436 2.59979625578436 2.59979625578436 2.59979625578436 2.59979625578436 2.59979625578436 2.59979625578436 2.59979625578436 2.59979625578436 2.59979625578436 2.59979625578436 2.59979625578436 2.59979625578436 3.04244381450743 2.59979625578436 3.47085227979306 2.59979625578436 2.59979625578436 2.59979625578436 2.59979625578436 2.59979625578436 2.59979625578436 2.59979625578436 2.59979625578436 2.59979625578436 2.59979625578436 2.59979625578436 2.59979625578436 2.59979625578436 2.59979625578436 2.59979625578436 2.59979625578436 2.59979625578436 2.59979625578436 2.59979625578436 2.59979625578436 2.59979625578436 2.59979625578436 2.59979625578436 3.22829425332205 2.59979625578436 2.59979625578436 2.59979625578436 2.59979625578436 2.59979625578436 2.59979625578436 3.04879652493302 2.59979625578436 2.59979625578436 2.59979625578436 2.59979625578436 4.02242680552149 2.59979625578436 2.59979625578436 2.59979625578436 2.59979625578436 2.59979625578436 2.59979625578436 2.59979625578436 2.59979625578436 2.59979625578436 2.59979625578436 2.59979625578436 2.59979625578436 2.59979625578436 2.59979625578436 2.59979625578436 2.59979625578436 2.59979625578436 2.59979625578436 2.59979625578436 2.59979625578436 2.59979625578436 2.59979625578436 2.59979625578436 2.59979625578436 3.28739172790693 2.59979625578436 2.59979625578436 3.21070493893527 2.59979625578436 2.59979625578436 2.59979625578436 2.59979625578436 2.59979625578436 2.59979625578436 2.59979625578436 2.59979625578436 2.59979625578436 2.59979625578436 2.59979625578436 2.59979625578436 2.59979625578436 2.59979625578436 2.59979625578436 2.59979625578436 3.07878727232066 2.59979625578436 2.59979625578436 3.17356662868593 2.59979625578436 2.59979625578436 3.04165461401528 2.59979625578436 2.59979625578436 2.59979625578436 2.59979625578436 2.59979625578436 2.59979625578436 2.59979625578436 2.59979625578436 2.59979625578436 3.09920040061693 2.59979625578436 2.59979625578436 2.59979625578436 2.59979625578436 4.50620350852286 2.59979625578436 2.59979625578436 2.59979625578436 2.59979625578436 2.59979625578436 2.59979625578436 2.59979625578436 2.59979625578436 2.59979625578436 2.59979625578436 2.59979625578436 2.59979625578436 3.18590979373873 2.59979625578436 2.59979625578436 2.59979625578436 2.59979625578436 3.21057785747254 2.59979625578436 3.20991460941355 2.59979625578436 2.59979625578436 3.22373713132186 2.59979625578436 3.19008785338756 2.59979625578436 2.59979625578436 2.59979625578436 2.59979625578436 2.59979625578436 2.59979625578436 2.59979625578436 2.59979625578436 2.59979625578436 3.43504416208772 2.59979625578436 2.59979625578436 2.59979625578436 2.59979625578436 2.59979625578436 2.59979625578436 2.59979625578436 3.20150989367274 2.59979625578436 3.82175856716567 2.59979625578436 2.59979625578436 2.59979625578436 2.59979625578436 2.59979625578436 2.59979625578436 2.59979625578436 2.59979625578436 2.59979625578436 3.6664459749372 2.59979625578436 2.59979625578436 2.59979625578436 2.59979625578436 2.59979625578436 2.59979625578436 2.59979625578436 2.59979625578436 2.59979625578436 2.59979625578436 2.59979625578436 2.59979625578436 2.59979625578436 2.59979625578436 3.08587502403935 3.26884182041456 2.59979625578436 2.59979625578436 2.59979625578436 2.59979625578436 2.59979625578436 2.59979625578436 2.59979625578436 2.59979625578436 2.59979625578436 2.59979625578436 2.59979625578436 3.15779812644779 2.59979625578436 3.64240369458124 2.59979625578436 2.59979625578436 2.59979625578436 3.35883779744775 2.59979625578436 2.59979625578436 2.59979625578436 2.59979625578436 3.29707522516397 2.59979625578436 2.59979625578436 2.59979625578436 2.59979625578436 3.44525548215947 2.59979625578436 4.46944764362324 2.59979625578436 2.59979625578436 2.59979625578436 2.59979625578436 2.59979625578436 2.59979625578436 2.59979625578436 2.59979625578436 2.59979625578436 2.59979625578436 2.59979625578436 2.59979625578436 2.59979625578436 2.59979625578436 4.46091763655199 2.59979625578436 2.59979625578436 2.59979625578436 2.59979625578436 4.45652263804152 2.59979625578436 2.59979625578436 2.59979625578436 2.59979625578436 2.59979625578436 2.59979625578436 2.59979625578436 2.59979625578436 2.59979625578436 3.29886172274126 2.59979625578436 3.13125931646859 2.59979625578436 2.59979625578436 2.59979625578436 2.59979625578436 3.08352688683135 2.59979625578436 2.59979625578436 2.59979625578436 2.59979625578436 2.59979625578436 2.59979625578436 2.59979625578436 3.04792100866332 2.59979625578436 2.59979625578436 2.59979625578436 2.59979625578436 2.59979625578436 2.59979625578436 2.59979625578436 2.59979625578436 2.59979625578436 2.59979625578436 2.59979625578436 2.59979625578436 3.30265235045542 2.59979625578436 2.59979625578436 2.59979625578436 2.59979625578436 2.59979625578436 2.59979625578436 2.59979625578436 2.59979625578436 2.59979625578436 3.13589593959261 2.59979625578436 4.18977087068423 2.59979625578436 2.59979625578436 2.59979625578436 2.59979625578436 4.58097107882744 2.59979625578436 2.59979625578436 2.59979625578436 2.59979625578436 2.59979625578436 2.59979625578436 2.59979625578436 3.00594591942254 2.59979625578436 2.59979625578436 3.31394992493702 3.10712921319811 2.59979625578436 2.59979625578436 2.59979625578436 2.59979625578436 2.59979625578436 2.59979625578436 2.59979625578436 2.59979625578436 3.13368629208698 2.59979625578436 2.59979625578436 3.41604772664298 2.59979625578436 3.67936739780813 2.59979625578436 2.59979625578436 3.1553627006671 2.59979625578436 2.59979625578436 2.59979625578436 2.59979625578436 3.2027230823485 2.59979625578436 2.59979625578436 2.59979625578436 2.59979625578436 2.59979625578436 2.59979625578436 2.59979625578436 2.59979625578436 2.59979625578436 2.59979625578436 2.59979625578436 2.59979625578436 2.59979625578436 2.59979625578436 2.59979625578436 2.59979625578436 2.59979625578436 2.59979625578436 2.59979625578436 2.59979625578436 2.59979625578436 2.59979625578436 2.59979625578436 2.59979625578436 2.59979625578436 2.59979625578436 3.03997188674666 2.59979625578436 2.59979625578436 2.59979625578436 2.59979625578436 3.56037036349483 2.59979625578436 2.59979625578436 3.28720428082605 2.59979625578436 3.5571088832189 2.59979625578436 2.59979625578436 2.59979625578436 2.59979625578436 3.29025677866774 2.59979625578436 2.59979625578436 2.59979625578436 2.59979625578436 2.59979625578436 2.59979625578436 2.59979625578436 3.17879938663296 2.59979625578436 2.59979625578436 2.59979625578436 2.59979625578436 2.59979625578436 2.59979625578436 3.0284462862932 2.59979625578436 2.59979625578436 2.59979625578436 2.59979625578436 2.59979625578436 2.59979625578436 2.59979625578436 3.21960951687133 2.59979625578436 2.59979625578436 2.59979625578436 2.59979625578436 2.59979625578436 3.2004768242502 2.59979625578436 3.52425320467527 2.59979625578436 2.59979625578436 2.59979625578436 2.59979625578436 2.59979625578436 2.59979625578436 2.59979625578436 2.59979625578436 2.59979625578436 2.59979625578436 2.59979625578436 2.59979625578436 2.59979625578436 2.59979625578436 2.59979625578436 2.59979625578436 2.59979625578436 2.59979625578436 2.59979625578436 2.59979625578436 2.59979625578436 2.59979625578436 2.59979625578436 2.59979625578436 3.34310554963969 2.59979625578436 2.59979625578436 2.59979625578436 2.59979625578436 2.59979625578436 2.59979625578436 2.59979625578436 2.59979625578436 2.59979625578436 2.59979625578436 2.59979625578436 2.59979625578436 2.59979625578436 2.59979625578436 2.59979625578436 2.59979625578436 2.59979625578436 3.23836589690278 2.59979625578436 2.59979625578436 2.59979625578436 2.59979625578436 2.59979625578436 2.59979625578436 3.51685704885919 3.20178576582288 2.59979625578436 2.59979625578436 2.59979625578436 2.59979625578436 2.59979625578436 2.59979625578436 2.59979625578436 2.59979625578436 2.59979625578436 2.59979625578436 2.59979625578436 2.59979625578436 2.59979625578436 2.59979625578436 2.59979625578436 2.59979625578436 2.59979625578436 2.59979625578436 2.59979625578436 2.59979625578436 2.59979625578436 2.59979625578436 2.59979625578436 2.59979625578436 2.59979625578436 2.59979625578436 3.10979399629646 2.59979625578436 2.59979625578436 2.59979625578436 2.59979625578436 2.59979625578436 2.59979625578436 2.59979625578436 2.59979625578436 2.59979625578436 2.59979625578436 2.59979625578436 3.14662082988331 2.59979625578436 2.59979625578436 2.59979625578436 2.59979625578436 2.59979625578436 2.59979625578436 2.59979625578436 2.59979625578436 2.59979625578436 2.59979625578436 2.59979625578436 2.59979625578436 2.59979625578436 3.18764437601324 2.59979625578436 2.59979625578436 2.59979625578436 2.59979625578436 2.59979625578436 2.59979625578436 3.01265836496538 2.59979625578436 2.59979625578436 2.59979625578436 3.08778501908917 2.59979625578436 2.59979625578436 2.59979625578436 2.59979625578436 2.59979625578436 4.00843325576256 2.59979625578436 2.59979625578436 2.59979625578436 2.59979625578436 2.59979625578436 2.59979625578436 2.59979625578436 2.59979625578436 2.59979625578436 2.59979625578436 2.59979625578436 2.59979625578436 2.59979625578436 2.59979625578436 2.59979625578436 2.59979625578436 2.59979625578436 2.59979625578436 2.59979625578436 2.59979625578436 2.59979625578436 2.59979625578436 2.59979625578436 2.59979625578436 2.59979625578436 2.59979625578436 2.59979625578436 2.59979625578436 3.13558510809591 2.59979625578436 2.59979625578436 2.59979625578436 3.30313529149927 2.59979625578436 2.59979625578436 2.59979625578436 2.59979625578436 2.59979625578436 2.59979625578436 3.74870207063688 2.59979625578436 2.59979625578436 2.59979625578436 2.59979625578436 2.59979625578436 2.59979625578436 2.59979625578436 2.59979625578436 2.59979625578436 3.08541878809132 2.59979625578436 2.59979625578436 2.59979625578436 2.59979625578436 2.59979625578436 2.59979625578436 2.59979625578436 2.59979625578436 2.59979625578436 2.59979625578436 2.59979625578436 2.59979625578436 2.59979625578436 2.59979625578436 2.59979625578436 2.59979625578436 2.59979625578436 2.59979625578436
Manes.03G205600.v6.1 2.59979625578436 2.59979625578436 3.98024382822641 2.59979625578436 2.59979625578436 3.38078536465957 2.59979625578436 3.72776375311705 2.59979625578436 2.59979625578436 4.64954709863852 2.59979625578436 3.48816860543824 2.59979625578436 2.59979625578436 3.92863505642227 2.59979625578436 4.25595750004627 2.59979625578436 2.59979625578436 2.59979625578436 2.59979625578436 4.34360473173666 2.59979625578436 2.59979625578436 4.11052264858323 2.59979625578436 3.64013835869225 3.45177722385841 2.59979625578436 3.56031851016587 2.59979625578436 4.46800144365374 2.59979625578436 2.59979625578436 3.84165578906164 2.59979625578436 4.05445726499457 3.27237941274458 2.59979625578436 3.67832315661216 2.59979625578436 3.88392636584803 2.59979625578436 2.59979625578436 3.20086796870012 2.59979625578436 3.1556293923897 2.59979625578436 3.26766221655289 2.59979625578436 2.59979625578436 5.56534469124931 2.59979625578436 2.59979625578436 2.59979625578436 2.59979625578436 3.61347262458146 2.59979625578436 2.59979625578436 3.25634658216568 2.59979625578436 2.59979625578436 2.59979625578436 2.59979625578436 2.59979625578436 2.59979625578436 3.43153906783138 3.12093291120984 2.59979625578436 2.59979625578436 2.59979625578436 3.35537191096595 2.59979625578436 2.59979625578436 3.76998510658159 2.59979625578436 3.61315024367804 2.59979625578436 2.59979625578436 3.77485557868279 2.59979625578436 2.59979625578436 2.59979625578436 2.59979625578436 3.4779161570464 2.59979625578436 2.59979625578436 2.59979625578436 2.59979625578436 3.24973940342139 2.59979625578436 3.11194123837751 2.59979625578436 2.59979625578436 2.59979625578436 3.9642748863717 2.59979625578436 4.8766396405872 2.59979625578436 3.07907070398862 4.69697689852783 2.59979625578436 4.29758426824108 2.59979625578436 3.32834234306411 5.1786881717531 2.59979625578436 3.31666850209906 2.59979625578436 2.59979625578436 4.21893917731151 2.59979625578436 3.27950361820524 2.59979625578436 2.59979625578436 2.59979625578436 2.59979625578436 3.85500889088999 2.59979625578436 2.59979625578436 4.75619795133216 2.59979625578436 3.79545278377254 2.59979625578436 2.59979625578436 3.64047583210619 2.59979625578436 2.59979625578436 2.59979625578436 2.59979625578436 2.59979625578436 2.59979625578436 3.67422423232346 2.59979625578436 2.59979625578436 2.59979625578436 2.59979625578436 3.73346683831576 2.59979625578436 2.59979625578436 3.58843671920365 2.59979625578436 4.46689874852308 2.59979625578436 2.59979625578436 2.59979625578436 2.59979625578436 4.52471108436827 2.59979625578436 2.59979625578436 3.73412781064583 2.59979625578436 4.6679855759313 2.59979625578436 2.59979625578436 5.20060152732714 3.02884003678921 3.41561414201033 2.59979625578436 2.59979625578436 2.59979625578436 2.59979625578436 3.8277140618921 2.59979625578436 2.59979625578436 2.59979625578436 2.59979625578436 6.05100434830062 2.59979625578436 2.59979625578436 3.35411837759803 2.59979625578436 4.01603236594508 2.59979625578436 2.59979625578436 2.59979625578436 2.59979625578436 3.08843871467039 2.59979625578436 2.59979625578436 3.36064708397914 2.59979625578436 3.27853162965225 3.01860929541114 2.59979625578436 2.59979625578436 2.59979625578436 4.85603942755248 2.59979625578436 2.59979625578436 3.8061400388595 2.59979625578436 2.59979625578436 3.81356006800688 2.59979625578436 2.59979625578436 2.59979625578436 2.59979625578436 3.74340356529468 2.59979625578436 2.59979625578436 2.59979625578436 2.59979625578436 4.01103896802701 2.59979625578436 2.59979625578436 2.59979625578436 2.59979625578436 4.84574491320608 2.59979625578436 2.59979625578436 3.17888988534499 2.59979625578436 3.67874131115899 2.59979625578436 2.59979625578436 3.1364641154621 2.59979625578436 3.90659857568367 2.59979625578436 3.07737644082094 2.59979625578436 2.59979625578436 4.03994574730643 2.59979625578436 2.59979625578436 2.59979625578436 4.72669514704258 4.16920383302777 2.59979625578436 2.59979625578436 2.59979625578436 2.59979625578436 4.29928211929071 2.59979625578436 2.59979625578436 3.43823763246653 2.59979625578436 4.74502704957462 2.59979625578436 2.59979625578436 4.67969031573806 2.59979625578436 4.58006363993332 2.59979625578436 2.59979625578436 2.59979625578436 3.12024369940562 4.00959847734421 2.59979625578436 2.59979625578436 4.83222238471573 2.59979625578436 3.93609758329504 3.61792181462924 2.59979625578436 2.59979625578436 2.59979625578436 4.16303534383684 2.59979625578436 2.59979625578436 2.59979625578436 2.59979625578436 4.05852732310907 2.59979625578436 2.59979625578436 3.40605524568637 3.5157666023938 4.392201132439 2.59979625578436 2.59979625578436 4.17047180380263 2.59979625578436 3.72459246314977 2.59979625578436 2.59979625578436 2.59979625578436 2.59979625578436 3.05198833785288 3.30262129821875 2.59979625578436 2.59979625578436 3.09839870207427 2.59979625578436 3.19944276628065 2.59979625578436 2.59979625578436 3.30593419081973 2.59979625578436 3.73352168770383 2.59979625578436 2.59979625578436 3.19546030758457 2.59979625578436 4.72676045757706 2.59979625578436 3.2892755442546 3.18590979373873 2.59979625578436 3.50719198956029 2.59979625578436 2.59979625578436 2.59979625578436 2.59979625578436 4.3369582913703 2.59979625578436 2.59979625578436 3.47556618872314 3.14562636105081 4.44325925824805 2.59979625578436 2.59979625578436 2.59979625578436 2.59979625578436 3.70258396608002 2.59979625578436 2.59979625578436 2.59979625578436 2.59979625578436 3.43504416208772 2.59979625578436 2.59979625578436 2.59979625578436 2.59979625578436 4.47976087212162 2.59979625578436 2.59979625578436 4.91473236433421 3.39636825993239 3.15924501044427 2.59979625578436 2.59979625578436 3.51786239715108 2.59979625578436 3.66660763987476 2.59979625578436 3.3839879457408 2.59979625578436 2.59979625578436 4.37543937757723 2.59979625578436 3.51261602950284 3.33517525269574 2.59979625578436 5.3186050683584 2.59979625578436 2.59979625578436 2.59979625578436 3.06601140229909 3.52181474650389 2.59979625578436 2.59979625578436 2.59979625578436 2.59979625578436 4.26644426316381 2.59979625578436 2.59979625578436 4.84332799198167 3.55151856183859 5.14518676157785 2.59979625578436 2.59979625578436 2.59979625578436 2.59979625578436 4.72749003899061 2.59979625578436 2.59979625578436 2.59979625578436 2.59979625578436 4.09962845494248 2.59979625578436 2.59979625578436 2.59979625578436 5.0593615218707 2.59979625578436 4.8204027292401 2.59979625578436 2.59979625578436 5.79438818436382 2.59979625578436 3.27254675750307 2.59979625578436 2.59979625578436 3.95040299273951 2.59979625578436 3.19947538049542 2.59979625578436 2.59979625578436 3.94202625470269 3.13906168656558 2.59979625578436 2.59979625578436 2.59979625578436 2.59979625578436 2.59979625578436 3.94148808173331 2.59979625578436 2.59979625578436 2.59979625578436 2.59979625578436 3.8007536215964 2.59979625578436 2.59979625578436 2.59979625578436 2.59979625578436 4.07431971633366 2.59979625578436 2.59979625578436 4.31275261534614 2.59979625578436 3.97047115582038 2.59979625578436 2.59979625578436 3.52428154965526 2.59979625578436 4.46402020427502 2.59979625578436 2.59979625578436 4.26496661200365 3.23341689300654 4.48480630481063 2.59979625578436 2.59979625578436 3.76265345273638 2.59979625578436 4.48774301984709 2.59979625578436 2.59979625578436 2.59979625578436 2.59979625578436 6.30144196168798 2.59979625578436 2.59979625578436 2.59979625578436 2.59979625578436 3.67439298428735 2.59979625578436 2.59979625578436 2.59979625578436 2.59979625578436 2.59979625578436 2.59979625578436 2.59979625578436 2.59979625578436 2.59979625578436 3.53345212500998 3.20412094079488 2.59979625578436 2.59979625578436 2.59979625578436 3.89996312790387 2.59979625578436 2.59979625578436 4.79357374935501 2.59979625578436 4.75718746390008 2.59979625578436 2.59979625578436 2.59979625578436 2.59979625578436 3.23993430627071 2.59979625578436 3.10730057077166 2.59979625578436 2.59979625578436 3.81697151199171 2.59979625578436 2.59979625578436 3.49647393862127 2.59979625578436 2.59979625578436 3.81332135652956 2.59979625578436 2.59979625578436 2.59979625578436 2.59979625578436 2.59979625578436 2.59979625578436 2.59979625578436 3.41253877880521 3.04931507854715 3.65031655402159 2.59979625578436 2.59979625578436 2.59979625578436 2.59979625578436 3.97374832470189 2.59979625578436 2.59979625578436 5.6053824583569 2.59979625578436 3.84381676393557 2.59979625578436 2.59979625578436 3.78116077740132 2.59979625578436 5.2401348426186 2.59979625578436 2.59979625578436 2.59979625578436 2.59979625578436 3.84166202771678 2.59979625578436 2.59979625578436 2.59979625578436 2.59979625578436 4.49877845988911 2.59979625578436 2.59979625578436 5.40925619794548 2.59979625578436 4.41697366437854 2.59979625578436 2.59979625578436 2.59979625578436 2.59979625578436 4.22475758656321 2.59979625578436 2.59979625578436 3.86368274392085 2.59979625578436 4.12150744358961 2.59979625578436 2.59979625578436 2.59979625578436 3.09661102337773 4.05329417846946 2.59979625578436 2.59979625578436 4.21403476247561 3.16296043660998 3.28280950206751 2.59979625578436 2.59979625578436 3.67704188197736 2.59979625578436 5.67326257006113 2.59979625578436 3.20753853820288 4.0826506391643 2.59979625578436 3.94474846747449 2.59979625578436 2.59979625578436 6.33879173690078 2.59979625578436 4.21327344947189 2.59979625578436 2.59979625578436 4.30483835102731 2.59979625578436 4.44333669139984 2.59979625578436 2.59979625578436 3.73083783830194 2.59979625578436 3.1664216170609 2.59979625578436 2.59979625578436 3.4698560644291 2.59979625578436 4.02037005342917 2.59979625578436 2.59979625578436 2.59979625578436 2.59979625578436 3.11225860773288 3.62916982662284 2.59979625578436 2.59979625578436 2.59979625578436 2.59979625578436 3.45850784183096 2.59979625578436 2.59979625578436 3.67936228887807 3.36204250988082 3.52338752856881 2.59979625578436 2.59979625578436 3.23796702278507 2.59979625578436 3.08382354620843 2.59979625578436 2.59979625578436 2.59979625578436 2.59979625578436 3.90241560980086 2.59979625578436 2.59979625578436 2.59979625578436 2.59979625578436 3.86098856849618 2.59979625578436 2.59979625578436 3.16658854311766 2.59979625578436 4.03321156697343 2.59979625578436 2.59979625578436 2.59979625578436 2.59979625578436 4.04842863366392 2.59979625578436 2.59979625578436 3.23035530106182 2.59979625578436 4.16393631956526 2.59979625578436 2.59979625578436 3.23836589690278 2.59979625578436 3.77381104378575 2.59979625578436 2.59979625578436 4.26140279974918 2.59979625578436 2.59979625578436 2.59979625578436 2.59979625578436 6.9213733925059 2.59979625578436 3.47469189890208 2.59979625578436 3.22322736688131 2.59979625578436 2.59979625578436 2.59979625578436 2.59979625578436 2.59979625578436 4.69941935171913 2.59979625578436 3.96183875186893 3.86318106408786 3.35469425889052 2.59979625578436 2.59979625578436 2.59979625578436 3.14201754722178 3.170552578228 2.59979625578436 2.59979625578436 3.91366803555386 2.59979625578436 2.59979625578436 3.81894487985072 2.59979625578436 3.69191241686749 2.59979625578436 2.59979625578436 3.70421691680118 2.59979625578436 4.2662781924963 2.59979625578436 3.25006177786541 2.59979625578436 2.59979625578436 3.3686302546408 3.12117286708181 2.59979625578436 2.59979625578436 4.85894250596038 2.59979625578436 4.18909740301459 2.59979625578436 2.59979625578436 2.59979625578436 2.59979625578436 3.37134793688836 2.59979625578436 2.59979625578436 3.42558272829161 2.59979625578436 5.13830505651592 2.59979625578436 3.08638207118581 3.93224927260848 3.05627301234867 3.92653410064859 2.59979625578436 2.59979625578436 2.59979625578436 3.08778501908917 3.83516092794187 2.59979625578436 2.59979625578436 2.59979625578436 5.43284111539091 2.59979625578436 2.59979625578436 2.59979625578436 3.88257670646385 2.59979625578436 4.37798903739622 2.59979625578436 2.59979625578436 2.59979625578436 2.59979625578436 3.23023422384682 2.59979625578436 2.59979625578436 2.59979625578436 2.59979625578436 3.69911873260326 2.59979625578436 2.59979625578436 2.59979625578436 2.59979625578436 4.24432247114349 2.59979625578436 2.59979625578436 3.87841040353765 2.59979625578436 4.36625650283796 2.59979625578436 2.59979625578436 2.59979625578436 3.13558510809591 4.35664308291446 2.59979625578436 2.59979625578436 3.30313529149927 2.59979625578436 2.59979625578436 2.59979625578436 2.59979625578436 4.13476385007122 2.59979625578436 2.59979625578436 2.59979625578436 2.59979625578436 2.59979625578436 2.59979625578436 2.59979625578436 2.59979625578436 2.59979625578436 3.94602480720895 2.59979625578436 2.59979625578436 2.59979625578436 2.59979625578436 4.09256335650883 2.59979625578436 4.35174498044401 2.59979625578436 2.59979625578436 3.44583545555997 2.59979625578436 4.75452740646008 2.59979625578436 2.59979625578436 2.59979625578436 2.59979625578436 3.76016028022053 2.59979625578436 2.59979625578436 2.59979625578436
Manes.03G205700.v6.1 3.67536698515891 2.59979625578436 3.45191887297824 3.85399867173188 2.59979625578436 3.15536754223307 3.15816018115106 3.48212528741791 3.23690244174881 3.53020872524022 2.59979625578436 2.59979625578436 2.59979625578436 3.44305187794855 2.59979625578436 3.38469515100924 3.65499577699941 2.59979625578436 3.27626599380655 2.59979625578436 3.64676774902138 2.59979625578436 3.34744421400159 3.93488696197521 3.79016148847098 3.29982034827609 3.3913280554543 3.20900055990681 3.45177722385841 2.59979625578436 3.28513972525459 3.49600148751274 3.17378617670681 4.72488323177018 3.534550744678 2.59979625578436 4.29851119465621 3.46275402627941 3.27237941274458 3.80531622868573 3.67832315661216 3.76200023750528 2.59979625578436 2.59979625578436 2.59979625578436 2.59979625578436 3.36040517360207 3.38114915188791 3.35067592997401 2.59979625578436 3.11136424535262 3.80626145720838 3.1269057721942 4.00674405114802 3.96778331297524 2.59979625578436 3.6109959391733 3.32378826321993 3.24813913044745 2.59979625578436 2.59979625578436 2.59979625578436 2.59979625578436 2.59979625578436 2.59979625578436 3.14237346324655 3.16805095130771 3.19194094230314 3.74141934797666 3.14104836382465 2.59979625578436 3.8668276827447 3.13708551334606 2.59979625578436 2.59979625578436 3.93968309198113 2.59979625578436 3.06039705082243 3.29249169049875 3.10989770956048 2.59979625578436 3.23212901003371 3.17512532819144 3.60689911294869 2.59979625578436 2.59979625578436 2.59979625578436 2.59979625578436 2.59979625578436 2.59979625578436 2.59979625578436 3.37075857297035 2.59979625578436 2.59979625578436 2.59979625578436 3.17011221737183 3.00717831127145 2.59979625578436 3.54917772278016 3.4669581166417 2.59979625578436 3.60218563771027 3.71636582594103 3.27304933687551 2.59979625578436 4.09405740546664 3.06791173847519 3.17721740656458 3.01650372679633 2.59979625578436 3.58288439614787 2.59979625578436 3.05008182588941 2.59979625578436 2.59979625578436 2.59979625578436 3.34666675568901 3.69253179012581 3.96687064406317 4.35230567133016 4.0845396550124 3.35765264354746 3.88210113042848 3.3030517261556 3.55495551510956 3.25674191122001 3.3434653761842 3.80456736897007 2.59979625578436 3.14854429515482 4.46004151807938 3.42111300273466 3.19371833097314 3.0891275296357 4.45982622027543 3.62601013591596 3.23404875933684 3.65903663435232 3.61876043141201 3.38823800246194 3.13589789482968 4.02501248189165 3.51243713826058 3.79945715087772 3.46737055924807 3.09448431999199 3.16768203400873 3.05552170562978 3.26575909677216 4.9128248976036 3.41833297366157 3.58821161658991 3.78902210672354 3.30425500275403 3.4189762416518 2.59979625578436 2.59979625578436 2.59979625578436 3.41561414201033 3.11353869906184 4.24616011034871 3.57108819779639 3.65284149238591 3.8277140618921 3.94850285336736 3.73994329725823 3.78663384676346 3.64350395697762 2.59979625578436 3.60579276956614 2.59979625578436 3.13618426178944 3.12628544447371 3.62050145251511 4.06634739847031 3.25431612115486 2.59979625578436 3.82765027157642 3.56372893638002 2.59979625578436 3.17616497868894 3.4750818543346 3.02883382542909 3.27853162965225 3.75724959169815 3.96126266540522 3.71588791228863 4.036756861479 3.14070663490831 3.64289174800335 2.59979625578436 3.35169926356515 3.69550203293633 3.74313883194286 3.10743416573937 3.90641286149166 3.94485626633969 3.98008765998947 3.72991322685409 3.80906985187642 4.51910261048366 3.61403047043039 4.44796361201042 4.51659167679027 3.61677307627576 5.09907451419746 4.04075971142055 3.22829425332205 4.04417016622125 3.45073439548337 3.90388365739631 4.0888522953627 3.59001127490207 3.83831152048608 3.83666295095041 4.02406737380187 3.88939346655647 3.87957555546561 2.59979625578436 3.33238703215835 3.7666745217418 3.27218266265049 3.15782640238907 4.32008708021488 4.56628695974774 3.70616435065227 4.91876954241526 2.59979625578436 2.59979625578436 3.60689639667395 4.45423644261705 3.40474794282282 3.33599306581088 2.59979625578436 3.77982693465879 4.33575530874759 3.5051384300408 3.89979400114707 4.65462856920226 4.25748311823964 3.69747997952202 3.87599515681154 3.63348895236858 3.97856062878914 3.67242295231915 3.87050504024574 3.17150791081674 3.45753213759342 4.10097326528445 3.39303938594947 3.97456433375466 3.48725331849201 3.17623298287933 4.25097796291276 4.31642431083648 4.29996021616908 2.59979625578436 3.18760828080912 3.99697679387777 4.16303534383684 3.84261796704847 3.38024867922274 3.43655961124501 4.35338929364905 3.83485503187906 3.83110509497982 4.14787459964064 3.40605524568637 3.87511013726533 3.64450280832904 4.2297239823905 4.10166311696587 3.14632375028407 3.62863518361895 3.40495493333963 4.041266989257 3.69189906155576 2.59979625578436 3.79793381884116 3.37680082021844 2.59979625578436 3.13480110438984 3.39696096412707 3.58284287608087 4.24992696834509 4.39220110365337 4.92552676462597 3.76848607591819 3.46047366396977 3.64055824206906 3.85978030151669 3.06398032907695 2.59979625578436 2.59979625578436 3.64350806188927 3.46547799695192 4.42497235891159 4.08920350978085 3.74944109507207 3.69514666089469 3.93524423983696 4.51621031393093 3.27020841900006 3.21057785747254 3.70977069704653 4.04433301292154 4.37219797012337 3.85705474077245 3.22373713132186 4.6790682773392 3.88593967986865 4.39453026483815 3.96110499299225 3.43497551468937 3.24569782192461 3.78642220010149 4.9133423097387 4.49387545576156 2.59979625578436 2.59979625578436 3.6159717350813 4.04691236581746 4.16949153132675 3.11444189945037 3.94339026023944 3.82017398648223 4.2260546928364 3.56398633747989 3.90959303116827 3.16658773388875 3.93102905613678 3.90365105384459 2.59979625578436 3.71526741289055 3.71901086273931 4.61459288674562 4.28414007685158 4.3519288951592 3.6587341302309 3.29403745424245 4.37543937757723 2.59979625578436 4.05317221743058 3.84804290290565 3.57990205239251 3.66820388359967 4.56155656228412 4.09628244914086 3.89271028443978 4.08617617924508 3.25721121744889 4.11899073244088 4.28272686269431 4.24023921976887 3.97233686017103 3.85223087469537 3.90494635897467 2.59979625578436 4.18079702475593 3.15584307376082 4.06457928231028 3.87376483240547 3.22380152582246 3.44044597459969 3.64036404079632 4.13481859119177 4.64145191676514 4.27975815926652 3.92777041351893 3.70128163420346 3.55487327987091 4.70477102645547 4.39964156095686 3.5766943121934 3.35883779744775 3.20409142510325 3.78903737411006 3.71574319205381 3.54150743931308 3.687134314737 4.31532451990921 3.37434341157556 3.4076023698681 4.21903534029838 3.29333401168874 3.52142398693927 3.19947538049542 3.84065652934938 3.41425061787075 3.33541046017207 4.36631782428953 2.59979625578436 4.20279161521359 2.59979625578436 3.54359859920675 2.59979625578436 3.51159020852859 3.68541532571194 4.2192194720209 4.36533609943922 3.42512101143509 4.1780859178021 4.44869885102738 3.99741940809082 3.9495082912954 3.14025367911579 3.95484254405987 4.0154694072416 3.73805869531567 3.78969911539177 3.27040979766199 3.41054618312097 4.31987380317055 3.83442524014033 3.52428154965526 3.88081791435872 3.96063186544171 2.59979625578436 3.34726718077738 4.70989200295298 3.90931725648276 3.88098045586475 2.59979625578436 4.00195409120866 3.76265345273638 3.75272400586493 4.87477229420321 3.85403275324275 3.90633645017812 2.59979625578436 3.82621137518893 3.23104363615593 4.1650391476402 4.00320274608727 3.30108436898664 2.59979625578436 3.94179678570651 4.81527597678006 3.76564883305679 4.03934067139395 3.58860918242628 4.14343168786469 4.07875080330696 4.20538657720876 3.30265235045542 3.42271491525921 3.53345212500998 3.63202778143493 3.94233965432729 3.64546236757875 3.63820398386121 3.82079898883431 3.95921013793177 4.27712069169116 4.14276771031152 3.61979586901477 3.85472706889637 3.89543908577048 3.73100358925145 3.62110143186392 3.52125331557304 3.49795787344468 3.62020523057581 3.71267284781924 3.25910669545783 2.59979625578436 3.47284080734992 4.51988649858553 4.03955165416183 3.90620058451234 3.90347240817075 3.9617972396281 3.18485473878746 4.1384383533685 4.01101494557439 3.09151528685361 3.22831015235155 2.59979625578436 3.23307136903005 3.37057561147686 3.41253877880521 4.09540437991748 3.35064364855437 4.18418373961629 3.09344190010374 3.73972313281026 2.59979625578436 3.58897033024779 4.544017298905 3.72925921589969 3.55071511297521 4.11432150320208 3.68506792659287 3.64953552764406 3.36713490980945 3.62970343240219 3.28610162710445 3.14868655853493 4.14727546107094 6.35847374882386 3.32965303865418 3.72759337620279 3.84166202771678 2.59979625578436 3.85813757889308 3.80360243730964 3.78036332938571 3.81245179343671 4.4204275890994 3.48797309690425 4.41511020168577 4.38443151589026 3.72987887300017 4.75701135869081 3.77937656857795 4.35700291707143 3.90312629524332 4.44792298310179 3.82616644787739 3.71169974230701 3.86368274392085 4.83804802287571 3.73907939336889 3.62112234937258 3.54647323264689 3.38765383122753 3.69007444965449 3.7284690357755 4.11982118695135 4.45172425518615 3.28720428082605 3.82951374308233 3.4325387178651 4.17273312156902 4.2821861767757 2.59979625578436 3.33689537073237 3.29025677866774 4.14215953449024 4.70014636638573 3.82719265264537 4.44015033935401 3.7475882234462 4.37477505853575 3.81704657292979 3.73599794249069 4.01563561930218 3.31680275846176 4.49480723273591 2.59979625578436 3.83844866546774 4.00896060634066 2.59979625578436 4.10333252423882 3.2328387430116 3.32590215093667 2.59979625578436 3.56920007374926 4.03016181923884 3.65087979903062 3.8129209575441 3.35112322452084 3.51257235890329 3.64488221720875 4.29456170525929 3.32593040474478 3.7769285957467 3.32081634279933 2.59979625578436 4.14033327235733 3.52334337481004 2.59979625578436 2.59979625578436 3.45850784183096 3.85865974365818 2.59979625578436 3.53996910997867 2.59979625578436 2.59979625578436 4.24275299171973 3.46235777925282 2.59979625578436 3.90584824587373 3.08382354620843 3.59858560637233 3.60066604531036 2.59979625578436 2.59979625578436 3.36854487766473 3.76352785207796 3.25879465846468 3.81657459978915 2.59979625578436 3.12826845074903 3.74119070843721 3.20491354779203 3.39636938341973 2.59979625578436 3.49948415980588 4.15474639527272 3.54285352533004 3.45273288614406 3.64429143936982 3.45899228328628 3.68487892531134 2.59979625578436 2.59979625578436 3.67706499324602 3.11624245650931 3.83756148430802 3.99925688339375 4.10724819640559 4.23651531661607 3.69078090448107 4.07438240549939 4.08039486904222 2.59979625578436 2.59979625578436 3.39724226744863 3.44518071866167 3.32970239936705 2.59979625578436 3.0945433916009 3.81948308357673 3.46856026701611 3.47486106856339 2.59979625578436 2.59979625578436 2.59979625578436 3.51082790168131 2.59979625578436 2.59979625578436 3.88503860751361 2.59979625578436 4.04455789294339 3.35469425889052 2.59979625578436 3.73196407753729 2.59979625578436 3.89214745174932 3.40187214262271 3.79526355007221 4.43248428602588 2.59979625578436 3.64820718768316 2.59979625578436 2.59979625578436 3.20516644634206 3.45357611062151 3.7341416335537 2.59979625578436 3.50863035512316 2.59979625578436 3.34233340375088 3.44859642076762 2.59979625578436 3.18142001825098 2.59979625578436 2.59979625578436 4.10346133520006 3.62019525175736 3.15183655154252 4.04450568037174 3.64077565931951 3.51826406352103 4.33342468169993 3.68618486222939 3.31627055002502 2.59979625578436 3.45993785358775 2.59979625578436 3.06332944846279 3.18764437601324 3.05549889512908 3.51824355747109 4.23866251735271 3.93449173159199 2.59979625578436 4.1733537671966 2.59979625578436 4.53898403187253 3.35723464221939 3.41790356109809 3.08778501908917 3.32729296405233 3.5302863255487 2.59979625578436 2.59979625578436 2.59979625578436 3.19378284176863 2.59979625578436 3.90856160667753 2.59979625578436 3.72521322644438 3.36362012377228 3.48505988337832 3.71941409076848 3.21892146666363 2.59979625578436 2.59979625578436 3.64140864338203 3.38871823839132 2.59979625578436 3.28948764884999 3.69911873260326 2.59979625578436 3.53809143152737 3.36674922290519 3.10048140825537 3.51193450945408 3.47394710612716 3.97866198404503 3.13594984025197 2.59979625578436 3.88541124974211 3.62398612600803 4.14217509733931 4.25819570546151 4.14194018378867 3.38629528969851 2.59979625578436 3.26704859034321 3.79558990087403 3.78500776541972 3.24895042512516 4.65420437600863 3.45040100491848 2.59979625578436 4.11862787536326 3.85218514393619 3.68674262044617 4.01173626267249 3.97385721878554 3.81637726989775 2.59979625578436 3.19153549401571 3.479467134794 3.65701265783937 3.17452592349132 3.55792757479529 3.63732703474947 3.21122222670659 2.59979625578436 4.24003780694579 3.61912613435165 4.07186612216576 3.22438648604129 3.09288309947995 3.56888036552917 3.63327636685775 4.17168768980405 3.1167432246131 3.13232547685039 3.08270106822196 3.76016028022053 3.83975683997461 3.89884175756678 3.12790887429037
Manes.03G205800.v6.1 5.79615039615227 5.48022326878392 5.34371942113679 5.04251769536253 5.90189934380474 5.33404776553087 5.12839658268854 5.38018260752825 4.91307838816141 4.64437088272223 5.13517480157042 5.87678600454601 5.64776757864078 5.35960304776762 5.40460783650123 5.74784656627343 5.9432345465024 6.7780579442175 7.16526368345706 5.49140330394428 6.04530260864145 6.13537146701991 5.68267343901352 5.85152177370191 5.11445228531306 5.78452703239172 6.45086467343597 5.97966674319153 6.0438196019397 5.41475230790639 5.97994793025355 6.6601170087237 5.95632255644974 5.73682024435645 4.78008684566216 6.10649075717617 6.3128124289135 6.02647725049662 5.24746918483318 6.14576026740607 6.36898294207541 6.30867970279914 5.84902334324898 6.60628070333483 4.79386708680198 5.81529422890701 6.25371985811687 6.08887505785015 7.18382996804865 6.23100435501823 6.43314301797251 6.35092252791083 6.32914885572186 6.71017457049606 6.07372154277695 7.07645774205422 6.70122892530907 6.48641406634073 6.57218780017272 6.31647973986148 5.778259876571 6.02318191324972 5.70666739050748 6.32364397525139 5.87686467203635 5.84462794730476 6.16252858862204 5.25118755415312 5.58927250793792 4.94419970993944 6.47341393587742 6.64106618433443 7.03253888718647 6.15908029961009 5.69841527937453 6.42801654806285 7.17282964875378 7.11878740716986 6.85548244227243 6.6633017193447 7.14417061743146 6.90084478160535 6.3403859854547 6.3098283049842 4.92201182942492 6.30053265801088 7.19522064067291 7.57123541928102 6.46817212478591 6.85718340455846 6.16334323467555 6.84074320095635 6.18199258621024 5.77252967771142 5.6713578930303 6.60231078650618 5.10484107405376 5.47715730039927 5.57954352487936 5.93485086962351 4.63358269260318 5.35492567454333 4.86698787324315 5.59489318096618 5.12862405186618 5.33725262109905 5.46359908359121 5.81371974670633 5.17229181556068 4.51350516611589 5.62676550429587 5.19109869319025 6.07771452198975 5.04172308439769 2.59979625578436 5.14984571489726 5.42054455779367 6.14341676839058 6.11363125368345 6.46717914129691 5.31958109101649 5.7379562430409 5.60342786347305 4.47404478420132 5.31690462229593 6.52815066051129 5.22849266458257 5.95228699843245 5.23070429151555 6.16940099358253 6.49987208634087 5.57539814107286 5.06293441470953 5.6264812744266 3.95739301312775 5.10922607537262 5.88575934226883 6.09408273757065 6.36799342341206 5.35483318301852 5.7942245284903 6.83184178025851 6.15318128919999 6.33036005799546 5.34292791872239 5.51950683427627 6.87557094630045 6.88938098107755 6.2863548299833 6.99041309310999 6.16472226142181 7.18972513097902 6.359746538603 6.21505340636791 6.6738851342022 6.46519602586736 5.89198407524796 5.772392913425 5.75247265169736 5.86054512609397 5.53885924361085 6.05199779096562 6.81021708927983 5.89405552932471 5.78450632238518 6.15822834459635 6.74473961795247 6.14125690024994 7.46037658108453 5.84596921238865 6.21039817400188 5.4710030598959 6.34088188412238 6.26312501129152 5.35004426343666 6.61557425105347 6.64500231005312 6.61478983532641 5.93956123625884 2.59979625578436 5.71714080871752 6.79826277459115 6.193591186164 6.72275145521889 6.23707603008706 6.64033028597682 7.16392235928721 6.13652338699108 6.90194918192742 6.16456579974016 6.86599619728478 6.4038304619636 5.54832190602259 5.53236122109542 5.98845910076063 6.41327120014946 5.73313268031055 7.14804012038552 6.3871677258818 6.72211729474641 6.63426973040585 6.51284037966527 6.01543103413794 6.28946248530151 6.15482558437296 6.82280723983183 6.19682434799241 7.3458117646857 6.36294894771487 6.93704358191404 6.49429274099327 6.79836621114763 7.21414255894453 6.60323723134441 6.34907970525254 5.76298876724422 5.01924815039452 5.7045980162599 4.80089919246676 5.78419728080235 6.29724940460247 4.62732608412095 6.64261909006905 5.79897344927536 6.7922897053663 6.93367840157415 4.31843382324052 6.91228251827942 5.41775509638884 6.15725069377561 6.53272959120628 6.35825569550043 5.90456440990265 6.97369442037735 6.71736139642272 5.52147810519576 5.47894459411009 6.88450373036495 6.16542945462868 6.39175669444341 6.18954141971346 6.68462115456496 7.29212603184577 5.93742822178292 6.48534545994993 5.86539553071998 5.39626688014891 6.54497770176788 5.72516577525836 5.93096639095502 6.19980652578961 6.41060744248367 5.71741446717755 6.32903764298824 6.26916270029568 6.84360903712996 5.83224570338506 6.34080531337576 6.08227370024959 6.03283745385328 6.31892770455442 5.36544510036784 6.13585278263714 5.88510383570072 5.59862855265461 5.80803783181389 6.11191479100153 7.06893262663202 7.26101447753042 6.97014576519656 5.71943942881015 5.26567316170617 5.86178682732997 6.82141869139879 6.12363076942083 4.72853332148549 5.76968972990418 2.59979625578436 8.13973047266866 6.80046728215473 6.72365171610347 6.79826934852298 6.90720409103657 6.87181012927468 7.48993579864339 7.07782237765709 5.40660687586363 5.55600045228609 8.08347866662398 6.9750389041515 6.35071687074173 6.85318764360711 6.79552968088564 7.99523096730213 7.15734959307933 6.8486977581775 7.19866079380595 6.58046181485763 7.41066084914526 6.31908675524307 6.44769797770481 5.64773539361309 5.75737123183573 7.31900196494955 7.10972924906174 7.81661666850463 7.07081466059446 6.64391589960908 6.11216448587832 7.27632462129972 7.98176412431005 7.12645929945151 6.83627536890726 7.76628985953944 7.32331982633729 6.44791074692526 6.95618692292151 6.60154042288317 7.63940213596065 7.4503255727201 7.16482815548513 6.61343790371606 6.73785702169917 6.35475345061358 6.65435808608849 6.14528388136794 6.00676012348192 5.78162706857707 6.30490252543594 6.38739567901058 6.81261605579252 6.36306026143376 7.71836399231082 8.06825176583321 8.05037380815443 6.81228986577429 6.80102086368689 5.79484653670306 6.19170913288082 6.66108142048325 6.75494611329318 6.24496041229669 6.2485926236067 6.71591493385295 6.86372029101039 6.65079524558717 5.92610370336394 6.03013617385327 7.51247947462684 5.82823906639835 6.13986403729952 6.72885537364469 6.56661854319791 6.98043181823238 6.51652674608323 7.31438375032163 6.6726502267701 5.94150299070083 6.62038445441179 7.41402761319951 6.75517099478618 5.4735198177472 5.44401373638035 7.0385168784211 5.90214062940644 6.42082027422694 6.63202798164246 6.76906202335123 6.99470933815315 7.48974848410652 6.38054400012851 6.44129197743727 6.36240697645186 5.56806573450444 6.77693577542584 6.97370743908362 6.2670301547858 6.97203330683947 6.21422144616819 6.89066947946692 6.82473661759411 6.45558631369535 6.51117908937932 6.59197801989755 7.11852083688498 6.56195839906283 6.67356786060753 6.80633323186242 6.48776384723978 5.71400681174171 6.55449977989529 6.350357264757 5.86915943973687 6.68120516762158 7.04350784962631 5.8462416881157 6.46024494765882 5.8744754733805 5.77838970458425 6.38496645797271 6.4107693222988 6.34117678219308 6.37337387664315 6.14214517397841 6.05992312645883 6.36205937550961 6.33451555379355 5.88033162642334 6.39236851586351 6.61668564069249 6.02016604789604 6.14085825957635 6.66350456927248 6.00065576189106 5.85423436860475 5.70695865793565 5.89242154993803 6.53893171032889 6.17695268211251 7.23783058566274 5.80803153617411 6.30885913897239 6.28227106317188 5.93197975501663 6.1371740112583 6.01391179273637 6.50817522737288 5.38296549112641 6.13198670304079 7.22636115682941 6.38844558436858 6.65518575681881 6.51837429600077 5.56805402500695 6.92341582608181 6.96831197194067 7.08550317856569 6.40396849550777 7.07819954824071 7.92271492539096 6.98379739490675 6.84272355986785 6.29524819809685 5.54471101299358 7.12444969595831 6.51187076373247 5.74138073254004 6.46498823973815 7.20185770102385 6.21268952361243 6.46638049088964 6.49256505957588 6.49979269128663 6.01529885491845 6.44396856989295 5.75714517131557 6.60295986406801 6.19571415801992 5.11239734598278 6.97546984128743 6.25645768704373 7.54400877477368 5.72937034995307 5.11086335228375 6.77734565996294 6.64161138076253 6.61396680755996 5.71599620938197 6.0724972071948 6.2379318722689 6.31201757615649 5.89966269739538 5.95571948414361 6.49964475259495 6.01050257117381 5.10954244951856 6.10566938212393 5.29676315626703 5.31047192549455 6.38274773789219 5.75250613278301 5.83706663298831 6.11965767351115 5.69476140304172 4.29001880433321 6.60642014638662 2.59979625578436 6.4124411598823 6.58627369835208 5.94401754729735 6.49163173434901 6.89940698191574 6.0982933992811 5.78274791694401 5.48090869494731 6.18690274713047 6.38675691197824 6.98185985631593 6.97630981141234 6.56846927454854 6.55681908183156 6.1100561186899 6.44830883300332 7.22107652232846 6.38753836033027 6.29878289013439 6.28841430394926 5.70850166496841 5.90530798242948 5.91930298228543 6.60952972169377 6.27056523312947 6.3317767610514 6.85112984376008 6.48657178991023 7.26815228218361 6.94229774429587 6.88061485633465 4.99546719867662 6.40096110245455 6.77514165856521 6.63986828690817 6.52217209824077 5.80231282429697 6.47996312089257 7.01703606742261 6.82580916665204 6.50625509468051 5.29325863473296 5.91617186006336 6.40290765733572 6.98756370677886 6.24810500810717 6.21598052443475 6.25154175860737 6.52294327175068 6.80810730932975 6.91636327809746 6.84723319598773 6.79625702478402 6.90852242357622 7.07029519221676 5.57736687139385 6.42935318385153 6.9337928531951 5.70016142739066 7.19201621401329 5.46441141032474 7.36246455009163 6.26050219208683 7.87781823072853 6.79626268695773 6.2746163676714 5.88349386536594 4.09506613828693 5.70582612453431 7.37511934985136 5.66412794562003 6.96505129996409 5.14131453821707 7.17798706961729 6.81625481808043 6.09011411488962 7.06022641642081 5.5442575211733 6.32465414832882 6.58446963116252 6.69698489839316 5.96347338277901 6.55746072787151 5.73919862212879 6.59065042867479 5.89822336901242 5.98073002711194 7.50400043827424 4.03768077184493 5.8950561677563 7.77999456014769 5.05734816675547 6.91056789693653 5.62432341294651 6.35049359774102 6.46633315414952 5.32686071512854 5.23271018879105 6.40199263659439 7.00935033180571 5.44919365100683 6.19582745891386 6.10496331923667 5.6438182352062 6.02910509442028 5.68618625786553 5.69260754101767 7.1266803828104 5.65400960941027 6.01412061277478 6.80672367580613 5.58135061851784 6.23249514228486 6.17891468820337 5.72447585986328 6.4870981537045 5.85778612671057 6.54678702290847 5.95593082508069 6.1622204702546 6.25260587143932 5.5688395409875 5.82092593140498 5.85124955593107 6.09428749557801 6.22817859714514 5.79934319365011 6.03660403452579 4.99395989226998 6.53076021847371 6.26497647261464 5.98804694658159 5.57786122804066 5.88395160391749 5.72948881574161 6.59536817890495 5.72250702710484 6.74051590483898 6.43347148376357 5.39915628603923 5.99159582542454 5.68990824717763 6.30606530000033 4.98574003949392 6.49160526252878 7.4620808572191 5.5825178227878 6.50743139119924 5.38572666399411 8.22750497308722 6.95185670727762 5.77481682090605 5.67982729549791 4.81348619862974 7.17043936679064 7.02515671809696 5.72005487846054 6.35604730375259 5.84258878284041 5.9373251418516 6.29030947317586 6.3114141051661 7.51979234135862 4.80550074028006 5.87622014131508 6.47498059417783 5.08859045670934 4.35055209396848 5.22673384044713 4.90055810841165 6.50185653103526 6.16074533530031 5.43596346382878 4.63641759497734 6.60139710944367 6.1164772077647 5.71750157884827 5.48692581268701 5.74449401457826 4.50840340074989 5.78000682654318 7.14829347278587 5.13113101574401 6.17543245414793 4.69215530649008 5.6186297714582 6.35420698337391 5.87044587791028 5.83695794489236 5.4123632661491 5.5301060384242 5.84249654403094 5.51763789134406 6.79052570039851 5.53543619381617 5.94440963322587 6.35216705507891 5.60374369934326 5.93354635586678 2.59979625578436 5.74588293382042 7.66875988261128 6.23283396671587 6.314152850383 5.49608763475404 6.19026761280466 5.70479309333763 6.07114368689374 5.68496726524026 5.28565500739323 6.0687887274388 5.4094047139867 6.20870499361293 5.38424491740516 5.63784847407531 5.09092657352432 5.71067215680426 5.96160295442509 5.88830764880614 6.2863104527369 6.71054127790224 6.04749737099769 5.51616682800454 5.84230997875298 5.31716289845841 6.57869613323743 6.22739146038743 5.41794057938766 4.48747596648101 6.79152419775923 4.93416751054944 5.67682613116799 6.37116777751179 4.26571130807168 4.90885278652418 5.49533743368424 6.01247711908048 5.88096493233002 6.95794311246185 5.27231049042276 5.40380849898893 6.09559314579954 5.84998954189681 7.4743834371985 6.66597721589061 5.98175266303903 5.66781370477736 7.88848235844221 6.09737504894681 5.50483583826836 5.50303489183436 6.59326423997259 6.00557513689169 5.69425912617259 4.99881625503114 6.16750873914607 6.77372377367721 5.35312805670294 7.46757491206014 4.75037316753336 6.24783628634862 5.709069345561 5.91182327844347 7.32240250775284 5.27458507737922 5.98497410838523 6.5116824459694 5.65209133961999 6.37659696797968 5.00000176257895 6.48783035661772
Manes.03G205900.v6.1 2.59979625578436 2.59979625578436 2.59979625578436 2.59979625578436 2.59979625578436 2.59979625578436 2.59979625578436 3.11445218865464 2.59979625578436 2.59979625578436 2.59979625578436 2.59979625578436 2.59979625578436 2.59979625578436 2.59979625578436 2.59979625578436 2.59979625578436 2.59979625578436 2.59979625578436 2.59979625578436 2.59979625578436 3.25601641733816 2.59979625578436 2.59979625578436 2.59979625578436 2.59979625578436 2.59979625578436 2.59979625578436 2.59979625578436 2.59979625578436 2.59979625578436 3.8483672408052 3.40635991829517 2.59979625578436 2.59979625578436 3.39941693038722 2.59979625578436 2.59979625578436 2.59979625578436 2.59979625578436 3.23201493111793 2.59979625578436 3.18911703177846 2.59979625578436 2.59979625578436 3.20086796870012 3.14070476119692 3.1556293923897 2.59979625578436 2.59979625578436 2.59979625578436 2.59979625578436 2.59979625578436 2.59979625578436 2.59979625578436 3.76180760438162 2.59979625578436 3.11439241586576 2.59979625578436 2.59979625578436 2.59979625578436 3.35463609942184 2.59979625578436 2.59979625578436 2.59979625578436 2.59979625578436 2.59979625578436 2.59979625578436 2.59979625578436 2.59979625578436 3.20611898545288 2.59979625578436 2.59979625578436 2.59979625578436 2.59979625578436 3.76998510658159 2.59979625578436 2.59979625578436 2.59979625578436 2.59979625578436 2.59979625578436 2.59979625578436 2.59979625578436 2.59979625578436 2.59979625578436 2.59979625578436 2.59979625578436 3.06043028247974 2.59979625578436 2.59979625578436 2.59979625578436 2.59979625578436 3.72246787981123 2.59979625578436 2.59979625578436 2.59979625578436 2.59979625578436 2.59979625578436 3.03047401906305 2.59979625578436 2.59979625578436 3.10849398345359 3.10904969198695 3.42074107198534 2.59979625578436 2.59979625578436 3.06791173847519 3.17721740656458 3.01650372679633 2.59979625578436 2.59979625578436 3.16467000805317 3.23406369003861 2.59979625578436 2.59979625578436 3.91825195276001 2.59979625578436 2.59979625578436 2.59979625578436 2.59979625578436 2.59979625578436 2.59979625578436 2.59979625578436 2.59979625578436 2.59979625578436 2.59979625578436 2.59979625578436 2.59979625578436 2.59979625578436 2.59979625578436 2.59979625578436 2.59979625578436 2.59979625578436 2.59979625578436 2.59979625578436 2.59979625578436 3.68169216283373 3.08196755351891 3.11715769885859 2.59979625578436 2.59979625578436 3.41213166059614 3.06178703260991 3.4599404101843 2.59979625578436 2.59979625578436 2.59979625578436 2.59979625578436 2.59979625578436 2.59979625578436 2.59979625578436 2.59979625578436 2.59979625578436 3.458446002092 2.59979625578436 2.59979625578436 2.59979625578436 3.02884003678921 3.26880893046291 2.59979625578436 2.59979625578436 3.22095379729571 3.35248609664756 3.27009222077054 2.59979625578436 2.59979625578436 2.59979625578436 2.59979625578436 2.59979625578436 2.59979625578436 2.59979625578436 2.59979625578436 2.59979625578436 3.39684887833031 2.59979625578436 3.06457845309048 2.59979625578436 3.11361203837832 3.08843871467039 2.59979625578436 2.59979625578436 3.04244381450743 2.59979625578436 2.9940602321428 2.59979625578436 2.59979625578436 2.59979625578436 2.59979625578436 2.59979625578436 2.59979625578436 2.59979625578436 3.46486109286453 2.59979625578436 2.59979625578436 2.95967134658604 3.00601590298794 2.59979625578436 3.13848911460483 2.59979625578436 3.01337418459523 2.59979625578436 2.59979625578436 3.39679534912207 2.59979625578436 2.59979625578436 2.59979625578436 2.59979625578436 3.48186864689569 3.41353882279526 3.45073439548337 2.59979625578436 2.59979625578436 2.59979625578436 2.59979625578436 3.04879652493302 2.59979625578436 2.59979625578436 2.59979625578436 5.19878403319461 3.02576765931864 2.59979625578436 2.59979625578436 3.69624764149184 2.59979625578436 2.59979625578436 2.59979625578436 2.59979625578436 2.59979625578436 2.59979625578436 2.9870565861914 3.0312983665093 2.59979625578436 2.59979625578436 2.59979625578436 3.13920880252861 2.59979625578436 2.59979625578436 3.19677433375722 2.59979625578436 3.5417079700816 2.59979625578436 2.59979625578436 3.26181179846843 3.07492497937578 3.56341988191345 2.59979625578436 2.59979625578436 3.64297008131791 3.12024369940562 3.51206141573981 2.59979625578436 2.59979625578436 3.40975513062506 2.59979625578436 3.18614183435273 2.59979625578436 2.59979625578436 2.59979625578436 2.59979625578436 3.730857914079 3.23544690453558 2.59979625578436 2.59979625578436 3.04994649852283 3.42207352412746 2.59979625578436 2.59979625578436 3.17356662868593 2.59979625578436 3.73951463753616 2.59979625578436 2.59979625578436 2.59979625578436 2.59979625578436 3.06864531641847 2.59979625578436 2.59979625578436 2.59979625578436 4.25161846552987 3.23672803855937 3.79474649627712 2.59979625578436 2.59979625578436 2.59979625578436 2.59979625578436 3.44193489375764 2.59979625578436 2.59979625578436 3.10157727781174 3.26645129656096 3.41150002700353 2.59979625578436 3.16332247699915 3.19546030758457 2.59979625578436 3.65250326144447 2.59979625578436 2.59979625578436 3.6017145150622 2.59979625578436 4.00238680465379 2.59979625578436 3.27020841900006 3.45735620413597 2.59979625578436 4.42034734610677 2.59979625578436 2.59979625578436 3.22373713132186 2.59979625578436 3.88593967986865 2.59979625578436 2.59979625578436 3.19442034293909 2.59979625578436 3.61039820947627 2.59979625578436 2.59979625578436 2.59979625578436 2.59979625578436 2.59979625578436 2.59979625578436 2.59979625578436 2.59979625578436 3.2895478140268 3.26580903861444 2.59979625578436 2.59979625578436 2.59979625578436 2.59979625578436 2.59979625578436 3.79637674302476 2.59979625578436 3.25434752792638 2.59979625578436 3.14223713453464 2.59979625578436 2.59979625578436 3.35678698172305 3.29403745424245 3.14215221956444 2.59979625578436 2.59979625578436 3.6291041059735 3.40503430776885 3.66820388359967 2.59979625578436 2.59979625578436 3.1933542419055 2.59979625578436 2.59979625578436 3.10020146374746 2.59979625578436 3.20704156102309 2.59979625578436 4.32289314903128 2.59979625578436 2.59979625578436 3.15022104454705 3.38144601411272 3.72640010490732 2.59979625578436 2.59979625578436 3.62245939251466 2.59979625578436 3.27934697100873 2.59979625578436 2.59979625578436 3.15779812644779 2.59979625578436 2.59979625578436 2.59979625578436 2.59979625578436 2.59979625578436 4.2287836648476 2.59979625578436 3.00618426518796 3.25463556543704 2.59979625578436 3.57674982719609 2.59979625578436 3.37434341157556 3.50011492906526 2.59979625578436 4.0263835287223 2.9813665940389 3.44198007858204 3.11932334026827 2.59979625578436 3.33541046017207 2.59979625578436 2.59979625578436 2.59979625578436 2.59979625578436 2.59979625578436 2.59979625578436 2.59979625578436 2.59979625578436 2.59979625578436 3.72125575631646 3.08059389465736 4.39617993931855 2.59979625578436 2.59979625578436 3.16746079526105 3.52542129662251 3.47516363191189 2.59979625578436 2.59979625578436 3.36487301352577 3.27040979766199 3.26461794271564 2.59979625578436 2.59979625578436 2.59979625578436 2.59979625578436 3.96063186544171 2.59979625578436 2.59979625578436 4.1524336193706 3.04961902926352 3.25597584154714 2.59979625578436 2.59979625578436 3.04948717202689 2.59979625578436 3.45109885259742 2.59979625578436 2.59979625578436 3.32153583160461 2.59979625578436 4.43477407984214 2.59979625578436 2.59979625578436 2.59979625578436 2.59979625578436 2.59979625578436 2.59979625578436 2.59979625578436 2.59979625578436 2.59979625578436 2.59979625578436 2.59979625578436 2.59979625578436 3.30265235045542 2.59979625578436 2.59979625578436 2.59979625578436 2.59979625578436 2.59979625578436 2.59979625578436 3.26616395938827 2.59979625578436 2.59979625578436 3.13589593959261 2.59979625578436 3.12551148095829 3.02191542271198 2.59979625578436 2.59979625578436 2.59979625578436 5.03749240634957 2.59979625578436 2.59979625578436 2.59979625578436 2.59979625578436 3.31617825122147 2.59979625578436 2.59979625578436 2.59979625578436 3.19855137885276 2.59979625578436 3.51574563284057 3.31367075302264 2.59979625578436 2.59979625578436 2.59979625578436 2.59979625578436 3.04937180421191 2.59979625578436 3.41253877880521 2.59979625578436 2.59979625578436 2.59979625578436 2.59979625578436 3.97935340636274 2.59979625578436 3.0490669307664 2.59979625578436 2.59979625578436 3.1553627006671 3.30170228463906 3.23608720942091 2.59979625578436 2.59979625578436 3.2027230823485 2.59979625578436 3.37150153489142 3.16980602888094 2.59979625578436 2.59979625578436 2.59979625578436 3.49105114569248 2.59979625578436 2.59979625578436 2.59979625578436 2.59979625578436 2.59979625578436 3.0992041201342 2.59979625578436 2.59979625578436 2.59979625578436 3.32526864023558 2.59979625578436 2.59979625578436 3.78867056354692 2.59979625578436 3.77754747967347 2.59979625578436 2.59979625578436 3.29056662479942 2.59979625578436 2.59979625578436 2.59979625578436 2.59979625578436 3.5589910470301 3.29901172108088 3.0356971867682 2.59979625578436 2.59979625578436 3.28720428082605 2.59979625578436 3.08499272863383 2.59979625578436 3.18881389019315 3.48594374074918 3.63146421946987 3.29025677866774 2.59979625578436 2.59979625578436 2.59979625578436 3.10526400266323 3.49793255112151 2.59979625578436 2.59979625578436 2.59979625578436 2.59979625578436 3.10937730926642 3.27177532694313 3.13864089446275 2.59979625578436 3.48356159872131 3.0284462862932 2.59979625578436 2.59979625578436 2.59979625578436 2.59979625578436 3.1664216170609 3.33659959047805 3.07812638981679 2.59979625578436 2.59979625578436 3.27464873090581 2.59979625578436 3.09490341468928 2.59979625578436 2.59979625578436 2.59979625578436 2.59979625578436 2.59979625578436 2.59979625578436 2.59979625578436 2.59979625578436 3.10040922476677 2.59979625578436 2.59979625578436 2.59979625578436 2.59979625578436 2.59979625578436 2.59979625578436 2.59979625578436 3.23796702278507 2.59979625578436 2.59979625578436 2.59979625578436 2.59979625578436 2.59979625578436 2.59979625578436 3.04710913781508 3.19337031441694 2.59979625578436 2.59979625578436 2.59979625578436 2.59979625578436 2.59979625578436 2.59979625578436 2.59979625578436 2.59979625578436 2.59979625578436 2.59979625578436 2.59979625578436 2.59979625578436 3.34624818242998 2.59979625578436 2.59979625578436 2.59979625578436 2.59979625578436 3.14773248614781 3.11624245650931 2.59979625578436 2.59979625578436 2.59979625578436 2.59979625578436 2.59979625578436 2.59979625578436 2.59979625578436 2.59979625578436 2.59979625578436 3.25361919067026 2.59979625578436 2.59979625578436 2.59979625578436 3.0945433916009 2.59979625578436 3.21867299731733 2.59979625578436 2.59979625578436 2.59979625578436 2.59979625578436 2.59979625578436 2.59979625578436 3.39912989984874 2.59979625578436 3.34680674814643 2.59979625578436 2.59979625578436 2.59979625578436 2.59979625578436 2.59979625578436 2.59979625578436 2.59979625578436 2.59979625578436 3.21444532604007 2.59979625578436 2.59979625578436 2.59979625578436 2.59979625578436 2.59979625578436 2.59979625578436 2.59979625578436 2.59979625578436 2.59979625578436 2.59979625578436 2.59979625578436 2.59979625578436 2.59979625578436 2.59979625578436 2.59979625578436 2.59979625578436 2.59979625578436 2.59979625578436 2.59979625578436 3.3444210447866 2.59979625578436 3.01607379670363 2.59979625578436 2.59979625578436 2.59979625578436 2.59979625578436 2.98900452407651 2.59979625578436 2.59979625578436 2.59979625578436 2.59979625578436 2.59979625578436 2.59979625578436 2.59979625578436 3.11870604035815 2.59979625578436 3.01265836496538 2.59979625578436 2.59979625578436 3.54042399501909 2.59979625578436 3.19585971097053 2.59979625578436 2.59979625578436 2.59979625578436 2.59979625578436 3.19378284176863 2.59979625578436 2.59979625578436 2.59979625578436 2.59979625578436 3.66809214722739 2.59979625578436 2.59979625578436 2.59979625578436 2.59979625578436 2.59979625578436 2.59979625578436 2.59979625578436 2.59979625578436 2.59979625578436 2.59979625578436 2.59979625578436 2.59979625578436 2.59979625578436 2.59979625578436 3.2500535295445 2.59979625578436 2.59979625578436 3.13594984025197 3.2235071789958 3.06746869606695 2.59979625578436 2.59979625578436 2.59979625578436 3.13558510809591 3.69910981001619 2.59979625578436 2.59979625578436 3.30313529149927 2.59979625578436 2.59979625578436 2.59979625578436 2.59979625578436 3.70954315675184 2.59979625578436 3.12439282256448 2.59979625578436 2.59979625578436 2.59979625578436 2.59979625578436 2.59979625578436 2.59979625578436 2.59979625578436 2.59979625578436 2.59979625578436 3.08541878809132 2.59979625578436 2.59979625578436 2.59979625578436 2.59979625578436 3.51516365326081 2.59979625578436 2.59979625578436 2.59979625578436 2.59979625578436 3.33821626897538 2.59979625578436 2.59979625578436 3.34875050887515 3.27961246069983 2.59979625578436 3.27693951010367 2.59979625578436 3.12790887429037
Manes.03G206000.v6.1 7.86646923047732 5.35255809902138 6.61087808891015 6.40686490085525 6.93394592076983 7.14990041943338 6.08035726963737 5.20380972680469 6.90636328669677 5.1656712379421 5.36861696142494 6.78659888355426 5.73721731075869 6.06550000530721 5.97055876310961 6.44461720768199 5.57890076838088 6.20877015061851 6.26304532179412 6.48274337073636 7.71310466318255 5.77707736423402 5.90179214953346 5.87940244890083 5.32280920832961 6.09484769528016 5.5511802894135 4.76716071841472 6.13670389468526 5.38593666286185 7.33131677850478 5.32896474644234 5.95632255644974 6.17714199121203 5.08223957366773 8.40790534645557 5.72474472802634 5.37157767359672 5.86913192893121 5.10332365595166 7.35145000115029 4.90070192439473 6.06524117315643 4.89213823309015 5.05540835480026 6.04467867207776 5.79265080200525 5.33506461334569 7.56316618072548 6.23100435501823 7.30592820730739 5.95957081680995 6.41510705592934 6.44575940872396 4.83015099705972 7.29588762640933 5.83888257464929 6.28368892179674 5.26908298647125 6.28476921302595 6.21365015497325 6.26694511456067 5.76875370647406 2.59979625578436 5.85412725093344 6.73258640582906 5.51146900760895 5.78011211966267 6.78325548279375 5.83885453655016 6.55939712610573 5.66442083746812 5.58288119902044 6.4348456154551 4.96354976747314 6.49723252315265 5.78289554042975 5.60763361479789 5.31067643613977 5.91949261542386 6.42711524333414 6.95702285664885 4.47188748511223 7.19422692501635 6.06180511423113 5.63219250990327 6.82155496613603 4.94851164827515 8.55278757484854 7.42361497464596 7.62297142530062 5.09134876047569 5.70976316586644 5.7321395481724 2.59979625578436 6.00759339176137 6.56153604722682 5.74181449504373 6.53637594706406 5.27887680177793 5.71732541773607 6.57752862375808 5.69669692387074 6.15846369712528 5.89057866898297 4.97655944730302 5.71786335307638 6.10154748768848 4.94448824903345 5.54438070850749 5.16866993965856 5.40317737499403 5.37862096237826 5.67679841571179 5.67228931414433 5.54223808762156 7.49615667047996 6.05045553394262 5.96222422894624 6.65313016313271 4.96674920026002 6.16020643742388 5.25498305855218 5.49507066963895 6.46459015976197 4.77653783786101 6.50401902241133 6.10213068474489 5.59481164135613 5.9362245477593 4.60083115595009 7.11907483865166 5.67236759459889 6.28238623369707 7.70272667923148 5.63721934487478 7.39126253913756 5.57212077675949 5.47218106449315 5.68124962322075 4.06152915887893 7.32536902820061 5.55705481946211 5.90162470551685 7.18893767591153 5.88275793194157 6.23619171958127 6.05452586845484 6.26169223530458 7.37206839226359 5.65763762899701 6.97988069614949 6.26699674677912 6.25764553798718 5.8746699401382 5.50393079476949 6.08770481241564 5.31564911979996 5.49669514250941 6.09374517529789 4.87923225213509 6.33472197210098 5.22111075582282 6.385919966935 5.8580002115959 5.05965416798139 5.94078164577081 5.83813824375577 6.05100434830062 6.37563200485974 5.03568627277779 6.51415705718011 5.51107876333673 6.62086175040342 6.29211744052518 4.99617806643789 6.42500517842528 5.26168506543064 5.72390028186613 2.59979625578436 5.88398368021834 7.01314956738923 4.92392291142106 5.62023989634999 6.38733017740535 5.17029521525967 8.04229156130635 5.9535775511322 6.13400009158181 6.31297583111838 5.3192625218561 6.29394405993892 8.1280365004532 6.09403515532775 6.47052065326804 6.09145709327526 4.94235025706353 8.43248353884471 6.28891771926978 6.21585678153151 5.55787702352256 5.23577271984049 8.31069849761408 5.38813764041282 5.91094066576872 5.42651710046768 5.56893395656885 8.69382092836007 5.37868379891738 6.45421856543232 5.80697668319623 4.76706771889353 8.13568046237696 5.54263462480025 5.28547922519941 4.93680211116924 5.1177963642938 7.98765041645451 6.15687126602615 5.45142031479914 5.78128125797787 5.1380864911165 7.04597752967628 5.81476651864685 6.36663961829984 4.73628477125717 6.12128149900874 7.63406700444429 4.72669514704258 5.49650590133917 5.4977479064478 4.8544379065276 7.28781033705643 5.12799473123998 5.8526360122515 6.21443664033766 5.05385526539606 6.66184297941418 5.08148975416653 6.0045180288724 6.76477903309593 5.4823651207634 6.80501977816381 5.60051256072752 5.72313835236358 6.09638388191062 5.61438582749572 6.49267650874367 5.74703394754072 5.53643674553437 6.29692787687238 5.72390595767613 5.9665533059224 5.45781918712519 5.55063731266129 5.33332257048965 5.07827029939679 5.61848960840246 5.71916604840991 6.2542806912067 7.31285352505484 5.80740296379609 7.03757440687873 5.59249444820203 6.29314151903951 6.21269856827147 5.24881563987115 6.74135204496264 5.62293878083522 5.28807722976844 5.27361091698503 5.26567316170617 6.42035454828327 6.11851997228851 5.95208115447687 5.74145203127247 5.42078847977648 6.23259248789457 5.23691333591007 6.06207951553079 6.55312058554489 6.48044462860513 5.83393095852792 6.6992466812902 5.19538043379648 5.48445535812826 6.46024416156162 4.70699342963544 5.84323564832689 5.86463676777969 5.74948536174086 5.54799141226587 5.61000566318891 5.84813520142793 5.26701670868136 6.19907204963443 3.45882666299881 5.19052259277641 6.27769457590617 6.23681698760576 6.2727742049106 5.93029526892096 5.64500217333521 6.03570152882984 5.69854675339804 5.54064796003207 5.06488341379365 5.63296941406099 6.66660713779287 6.59876863586048 5.62810663718785 6.77430133006603 5.84386278281499 6.4926618356132 5.16219949853437 5.90309700220489 4.9133423097387 5.38854167722905 6.28322386370959 6.09059905257422 5.21930452214256 6.01300563020442 5.55301087366329 6.85169565905244 5.82444582283574 6.00342115748931 5.5540499703983 5.6028753732942 6.66721213529345 5.97077297044678 4.82611272498621 6.39384526754065 6.28297791613009 6.10247630831679 5.72727700338995 6.37128940901201 5.85081746154139 5.77049879293856 7.66672856585123 6.24864279212469 5.10696481390873 7.58274061779564 5.07084018018485 6.86321412004001 5.46727844665315 6.34445763338494 6.25070486796714 5.26248308279148 7.34691115796816 5.81174123718713 5.67544363695146 5.42439271064753 4.20443824473383 7.87229166495021 5.5490237479979 5.59034377031782 5.85656492809606 5.19820352261995 6.97906668591608 5.76282496022559 6.16757235866145 8.17292943015438 6.58236322606619 7.72083757519607 5.73173434255814 5.57465926451831 5.50758614749654 5.15393386580981 7.80779661402937 4.55726130322989 5.41520905430243 5.20968838508081 5.66449651874963 4.81466505833834 6.92737549503093 4.92308023246758 5.58975441273583 6.30371233887803 5.3836695447081 6.85502916677044 6.5414959796582 5.70414855149599 5.61248871053471 5.68542713218686 7.10358866139354 5.86821586422702 5.56914807369694 6.59650422076388 6.32984140098836 6.57719297811122 6.21298518975555 2.59979625578436 5.97533501352888 4.92523310772865 6.25093495608666 4.4569336025263 6.44990567939284 4.57103431431334 4.95737690074752 7.71178988114126 5.77991817713589 5.27647678282152 6.09943942410177 5.39197696954572 7.49341828909806 5.45930889361072 5.18693975166023 6.91710119973008 5.1917407286205 6.31693842246324 5.75807560894341 6.51802338051683 6.18932758467257 6.21201262693565 7.09562802253607 6.3118568961534 5.80043537403981 7.54402692571132 5.39346761405505 7.34470052400698 6.65643978013867 5.73087457854715 6.92468953639227 5.98039523231395 7.43312397194159 6.73442700466229 6.24286102522434 4.76748813490197 5.31966909212857 5.93291945101304 5.19782364236871 5.85970292210361 5.9069822686608 5.9342477533426 6.81498497355755 5.56082093311442 5.97627996227374 6.58014044824488 5.58263301113669 6.61842805191917 5.42967104077148 5.08424729875048 4.76973448262666 5.37089922686604 6.57569574719696 5.44974579756361 6.43660513339827 4.86861545120893 2.59979625578436 6.30108797139287 5.02839222209102 6.1193359358955 5.63268094161084 5.24892027467667 6.73625686543382 5.24809807605094 5.81339237590267 5.15620788851256 5.58380898965204 6.45469788864987 5.29754714954543 5.84767314231856 5.12002057086095 5.23556229727718 5.6259311135332 4.9475696891655 5.56067911224676 6.07608993252815 4.43054866728275 5.68795156940827 6.60799679707976 6.4061475095446 5.88271018297648 7.10418072467962 6.1456051573677 6.34616778791947 5.84939544828717 5.66581935035103 5.99483827184417 5.01109153570775 6.60988120685966 5.88178138345711 5.21590477547158 6.88996013764799 6.38114734918978 6.99344426597136 2.59979625578436 5.74186429661805 5.59771500259078 5.20669217163612 6.068107322429 5.07542499179169 5.92251195743893 5.66690353480945 5.22802521651212 6.54495004587424 5.3168367680647 6.20543874336245 6.18935196406516 5.69866623035437 5.71785949924806 5.26481709593659 4.37132150926947 5.70943940652861 5.4047502250422 7.41859174783109 5.11536281586068 5.29241139227731 4.86829400803406 5.21793535304152 6.60952972169377 5.6741329082773 6.28883882781979 6.03401742522054 4.93675978597759 7.65897107423138 5.92893032510229 5.73925353966504 5.99701242971144 5.62068792221296 8.12413330272889 6.8240260389965 5.78787818652439 7.08075003144767 4.89861572182882 6.88721266999209 5.48215356396623 4.89977420578011 6.84622509299711 5.29511139457509 7.10937507549501 5.93320206859376 4.81355877874012 5.72626993601386 5.31799968083061 6.3449812053973 5.55206153062949 6.36524571001342 6.47475304036522 5.26536542922028 6.89443097061082 5.49634012582707 5.88799976151261 6.33913813050132 5.66913584675134 6.10825215526757 6.13095349272531 6.05732685400866 6.95784216414346 6.5786662080798 6.86177401263514 5.68099135058197 5.78461211532758 7.09983265676108 6.1719500458157 6.97188299437158 5.53346888613259 5.09834243755113 6.72099782904486 5.88879026748838 6.43779460860532 5.78605438746338 5.90090879192507 6.27495762407579 6.03645458619728 5.58355334693827 6.84827187660934 5.98485437637721 5.80459096521846 5.96641327051391 5.80782118940757 6.269410419023 5.43846308275631 5.81880750022636 6.27041724007468 5.62976026243293 5.78174327636242 5.06798166164618 5.27015129772252 4.91423561983802 5.55641201970272 6.49315983229598 5.66954043898004 5.86618368631166 5.72797936896455 5.18662225491493 7.90132153142065 5.85984124976569 5.00576954366454 5.94206902660626 5.20425856044245 6.44578114098868 6.15089648874935 4.81195035008874 5.92622090565614 4.92573566771125 6.49794392605128 5.14424917250544 5.36680690057272 6.17132502086106 6.97092391966429 7.2636828166893 6.17355173277901 6.26623508079693 5.53519623515672 5.39708684085904 6.86448754581791 5.16509762681034 5.59289064486757 6.63653704924103 5.49897245472874 7.48955946104958 5.18072480985414 5.63080701104368 5.08992001758009 5.35141036978492 6.23939284617808 5.45667075841334 5.23829719971503 5.32630922057866 5.60339089630302 6.32909908328033 5.6724037808182 4.81008357371109 6.35587030658969 5.51770122876838 5.75972120687317 6.8576167369062 5.60173218834545 4.88869387524017 4.98574003949392 6.2940809481359 5.52371957123431 6.07148218114957 6.9934336188808 5.35547279079301 7.75586444269222 5.07132769920127 5.45147283072295 5.65487694715164 5.04975279712585 5.39552835714239 5.84002156240133 5.70336053161618 5.80174811801506 5.84258878284041 5.97326351887236 5.5402573820081 5.48602892142962 5.1182964331115 6.42679218517949 6.2768088683545 5.86364046703279 5.69018625663096 5.58714044442574 5.01250688051795 7.3548999751121 5.66832519039415 5.1608839640916 6.35947304925089 4.63641759497734 4.98307645045636 5.16451610894685 5.73268088802241 5.55199442740342 6.22145890170242 4.99404979317194 7.11398320201359 5.44323658959495 6.42330166574148 6.34825549410456 6.34166798138713 6.48006690367889 5.6383100963126 6.2919483288714 6.09044454102177 5.50545106377994 6.45628259847511 5.60582514066114 5.93089793785131 7.1459417203878 6.08752908272298 6.54148354478057 5.29258162821099 6.1585897054608 4.72211894668409 5.37325073172936 7.85508085355031 2.59979625578436 5.08620834890903 6.314152850383 5.37506605778044 6.76826600640992 6.0840459442862 5.97381201239174 7.21401316630485 6.93266770035006 6.88724277307172 6.24188953930552 5.6497323558945 6.39711233489354 4.74748517399387 7.18806191195294 5.91235367704285 6.85981124902791 6.1657423760375 5.43103056707837 6.78148217186497 5.8567687949028 6.32058437673296 4.92690869923493 5.56002276261707 5.74917056546213 6.3552993691403 5.94607439810953 7.2408041293852 6.34254331397043 6.21243320393232 5.79285687239806 6.2531632041475 6.24055342467295 6.4529388947174 6.7846342912 6.08381614241637 5.2231151742381 6.38115748183464 5.06343702119638 6.06918083932266 5.49071846065071 4.92425672829926 5.1843397965818 5.64373170174289 6.8784580420655 5.8811289601999 5.61088024143791 5.53905943178119 5.40077598935837 6.67989411970574 5.78992147997896 5.14373308891094 6.75197965907564 5.93684362470251 6.21449978688294 5.73541870630949 6.01223938778774 4.98166730908842 5.96146601925367 7.33398039592556 5.78628791467679 5.84477115342232 5.94947256732836 5.7095509051073 7.45654111771154 6.43336366021745 5.76765559336331 6.44610583608761 5.00000176257895 5.75913731834075
Manes.03G206100.v6.1 2.59979625578436 2.59979625578436 2.59979625578436 2.59979625578436 2.59979625578436 3.15536754223307 2.59979625578436 2.59979625578436 2.59979625578436 2.59979625578436 3.05243133298284 3.04561120384308 3.32888032498958 2.59979625578436 2.59979625578436 3.1581819852139 2.59979625578436 2.59979625578436 2.59979625578436 2.59979625578436 2.59979625578436 2.59979625578436 2.59979625578436 2.59979625578436 2.59979625578436 2.59979625578436 2.59979625578436 2.59979625578436 2.59979625578436 2.59979625578436 2.59979625578436 2.59979625578436 3.40635991829517 2.59979625578436 2.59979625578436 2.59979625578436 2.59979625578436 2.59979625578436 2.59979625578436 2.59979625578436 2.59979625578436 2.59979625578436 2.59979625578436 2.59979625578436 2.59979625578436 2.59979625578436 2.59979625578436 2.59979625578436 2.59979625578436 2.59979625578436 3.11136424535262 2.59979625578436 3.1269057721942 2.59979625578436 2.59979625578436 2.59979625578436 3.1130976494983 2.59979625578436 2.59979625578436 2.59979625578436 2.59979625578436 3.35463609942184 3.10654593426012 2.59979625578436 2.59979625578436 2.59979625578436 3.16805095130771 3.19194094230314 2.59979625578436 3.36088296270151 2.59979625578436 3.03420175286161 2.59979625578436 2.59979625578436 2.59979625578436 2.59979625578436 3.49723216096386 2.59979625578436 2.59979625578436 3.31752771329381 2.59979625578436 3.23212901003371 3.17512532819144 3.31900261704314 2.59979625578436 2.59979625578436 2.59979625578436 3.06043028247974 3.6096800583429 3.21031646516765 2.59979625578436 2.59979625578436 3.11194123837751 2.59979625578436 2.59979625578436 2.59979625578436 3.40671103459315 3.43281061860876 2.59979625578436 2.59979625578436 2.59979625578436 3.31557217321446 2.59979625578436 3.27304933687551 2.59979625578436 2.59979625578436 3.25897070105676 3.17721740656458 3.01650372679633 2.59979625578436 2.59979625578436 2.59979625578436 3.48984493175801 3.27950361820524 2.59979625578436 2.59979625578436 2.59979625578436 2.59979625578436 3.40831739229295 2.59979625578436 2.59979625578436 3.77881302210965 3.09809346900321 2.59979625578436 2.59979625578436 2.59979625578436 3.86157560799769 3.21516294932886 2.59979625578436 2.59979625578436 2.59979625578436 2.59979625578436 2.59979625578436 2.59979625578436 2.59979625578436 2.59979625578436 3.23404875933684 2.59979625578436 3.11715769885859 2.59979625578436 2.59979625578436 3.30557079643847 2.59979625578436 2.59979625578436 3.31164659151673 2.59979625578436 2.59979625578436 3.05552170562978 3.07277416937966 2.59979625578436 2.59979625578436 2.59979625578436 3.09669850574795 3.30425500275403 2.59979625578436 2.59979625578436 2.59979625578436 3.02884003678921 3.07495913220232 2.59979625578436 2.59979625578436 2.59979625578436 3.13501077494869 3.27009222077054 2.59979625578436 2.59979625578436 2.59979625578436 3.07465554562221 2.59979625578436 2.59979625578436 2.59979625578436 2.59979625578436 2.59979625578436 3.39684887833031 3.31397370621681 2.59979625578436 2.59979625578436 3.11361203837832 2.59979625578436 2.59979625578436 2.59979625578436 2.59979625578436 2.59979625578436 2.9940602321428 2.59979625578436 2.59979625578436 3.39857787496319 2.59979625578436 2.59979625578436 2.59979625578436 2.59979625578436 3.037160815614 2.59979625578436 3.04160865887499 3.10743416573937 3.00601590298794 2.59979625578436 3.13848911460483 2.59979625578436 2.59979625578436 2.59979625578436 2.59979625578436 3.16689536194367 2.59979625578436 2.59979625578436 2.59979625578436 2.59979625578436 2.59979625578436 2.59979625578436 3.20579552351965 2.59979625578436 2.59979625578436 3.17888988534499 3.08019605297528 3.04879652493302 3.41156478748641 3.10108304697002 2.59979625578436 2.59979625578436 2.59979625578436 2.59979625578436 2.59979625578436 2.59979625578436 2.59979625578436 3.63837469934118 2.59979625578436 2.59979625578436 2.59979625578436 2.59979625578436 2.59979625578436 2.59979625578436 2.59979625578436 2.59979625578436 2.59979625578436 2.59979625578436 2.59979625578436 2.59979625578436 3.43823763246653 3.43218861185877 3.14997929703986 2.59979625578436 3.42232468042162 3.81313246695423 2.59979625578436 2.59979625578436 2.59979625578436 3.40319810354056 3.45753213759342 3.12024369940562 3.25014544349024 3.13619888814257 3.48725331849201 2.59979625578436 2.59979625578436 3.01582169102262 2.59979625578436 2.59979625578436 2.59979625578436 3.14550218000467 2.59979625578436 2.59979625578436 2.59979625578436 3.19556340470997 3.23387456029662 3.54517870254472 2.59979625578436 2.59979625578436 2.59979625578436 3.13449354499906 3.26904104433001 2.59979625578436 2.59979625578436 2.59979625578436 2.59979625578436 2.59979625578436 2.59979625578436 2.59979625578436 2.59979625578436 2.59979625578436 3.37680082021844 3.69555314932731 2.59979625578436 3.57019064334041 3.79291258400329 2.59979625578436 3.33163621273224 2.59979625578436 2.59979625578436 3.70057965757866 2.59979625578436 3.58767727469021 2.59979625578436 2.59979625578436 3.76747073748049 3.34567679932435 3.03747957287136 2.59979625578436 2.59979625578436 2.59979625578436 2.59979625578436 3.24661910325328 2.59979625578436 2.59979625578436 3.45735620413597 3.3940982972193 3.79469870865205 2.59979625578436 3.17618018401525 3.47556618872314 2.59979625578436 3.60867516167484 4.0045116969728 3.6214246845648 3.19442034293909 2.59979625578436 3.50726645208533 2.59979625578436 2.59979625578436 2.59979625578436 2.59979625578436 2.59979625578436 2.59979625578436 3.41312046559163 3.11444189945037 3.08982373625139 3.07280994667388 2.59979625578436 2.59979625578436 2.59979625578436 3.16658773388875 2.59979625578436 2.59979625578436 2.59979625578436 3.25434752792638 3.80396933268646 3.66660763987476 2.59979625578436 2.59979625578436 2.59979625578436 2.59979625578436 2.59979625578436 2.59979625578436 2.59979625578436 2.59979625578436 2.59979625578436 2.59979625578436 2.59979625578436 3.26109012879803 3.1933542419055 3.25631718321301 2.59979625578436 2.59979625578436 3.15916706065669 2.59979625578436 3.4117013907922 3.28404026497614 2.59979625578436 2.59979625578436 3.15022104454705 2.59979625578436 2.59979625578436 2.59979625578436 2.59979625578436 3.19836810956745 3.03225364507438 3.55233862809673 2.59979625578436 2.59979625578436 3.5547880162334 2.59979625578436 3.21036400817574 2.59979625578436 3.15037536408807 2.59979625578436 2.59979625578436 3.20409142510325 2.59979625578436 3.62254771808082 3.20164312672398 3.09522200693535 2.59979625578436 3.37434341157556 3.72820483460979 3.11136320296335 4.28720996198989 3.25692806552514 2.59979625578436 3.11932334026827 3.26768129077464 2.59979625578436 3.88545825039556 2.59979625578436 2.59979625578436 2.59979625578436 3.91268880763813 2.59979625578436 3.24980416694994 3.12088499837687 2.59979625578436 2.59979625578436 3.27667244084487 2.59979625578436 2.59979625578436 2.59979625578436 2.59979625578436 3.14025367911579 2.59979625578436 3.32860106906141 2.59979625578436 3.53155994928146 2.59979625578436 2.59979625578436 2.59979625578436 2.59979625578436 2.59979625578436 2.59979625578436 2.59979625578436 2.59979625578436 2.59979625578436 2.59979625578436 3.04961902926352 3.13708430358419 2.59979625578436 2.59979625578436 3.23323260867859 3.85652900328212 3.63524919302644 2.59979625578436 2.59979625578436 3.61037900404286 3.11298070489525 3.04792100866332 3.41065588623846 3.03813347158508 3.96474163586061 3.40508134271753 3.08920714372086 2.59979625578436 2.59979625578436 4.16506602496995 3.46018629838077 3.16827723233197 3.14267566082531 2.59979625578436 3.79479745119525 2.59979625578436 3.2656464759195 2.59979625578436 2.59979625578436 3.53900214202384 3.73269580497058 2.59979625578436 2.59979625578436 3.05578649445254 3.13589593959261 3.92980722099449 3.33926872403034 2.59979625578436 2.59979625578436 3.62110143186392 2.59979625578436 3.23993430627071 2.59979625578436 3.10730057077166 3.40388052538003 2.59979625578436 3.1089290264677 2.59979625578436 3.26482453652333 3.29873799986109 2.59979625578436 3.50975893664833 3.31394992493702 2.59979625578436 2.59979625578436 2.59979625578436 2.59979625578436 2.59979625578436 2.59979625578436 2.59979625578436 3.1782393393218 3.04931507854715 3.13368629208698 2.59979625578436 2.59979625578436 2.59979625578436 2.59979625578436 2.59979625578436 2.59979625578436 2.59979625578436 3.1553627006671 3.09854109867356 2.59979625578436 2.59979625578436 3.14554511358825 2.59979625578436 2.59979625578436 3.14868655853493 2.59979625578436 2.59979625578436 2.59979625578436 2.59979625578436 3.11976522407249 2.59979625578436 2.59979625578436 3.1505585915272 2.59979625578436 2.59979625578436 2.59979625578436 2.59979625578436 3.11486485550114 2.59979625578436 2.59979625578436 2.59979625578436 3.13899408145671 3.5792875926982 2.59979625578436 3.29214780067696 2.59979625578436 2.59979625578436 3.09055428047105 3.13561726277176 3.65828750942002 2.59979625578436 3.15282698057601 3.16031210264774 2.59979625578436 3.0356971867682 2.59979625578436 2.59979625578436 2.59979625578436 2.59979625578436 2.59979625578436 2.59979625578436 2.59979625578436 2.59979625578436 3.12380631914321 3.29025677866774 2.59979625578436 2.59979625578436 2.59979625578436 2.59979625578436 3.12386348523869 2.59979625578436 2.59979625578436 3.17879938663296 3.83744758062003 3.60387661756193 2.59979625578436 3.13864089446275 2.59979625578436 2.59979625578436 3.0284462862932 2.59979625578436 2.59979625578436 2.59979625578436 2.59979625578436 3.00173983477685 2.59979625578436 2.59979625578436 3.4698560644291 3.13403103541172 2.85685819631722 2.59979625578436 2.59979625578436 2.59979625578436 2.59979625578436 2.59979625578436 3.06791717975771 2.59979625578436 3.13901363613911 2.59979625578436 2.59979625578436 2.59979625578436 2.59979625578436 2.59979625578436 3.37185434725751 3.36204250988082 2.59979625578436 3.36586943173339 2.59979625578436 2.59979625578436 3.31465907983017 2.59979625578436 2.59979625578436 2.59979625578436 2.59979625578436 3.60091484347649 2.59979625578436 2.59979625578436 2.59979625578436 2.59979625578436 2.59979625578436 2.59979625578436 2.59979625578436 2.59979625578436 3.16658854311766 2.59979625578436 3.12478781716686 2.59979625578436 2.59979625578436 2.59979625578436 2.59979625578436 3.34656235891387 2.59979625578436 2.59979625578436 3.23035530106182 3.37017545708318 3.11624245650931 2.59979625578436 2.59979625578436 2.59979625578436 2.59979625578436 3.05399940778521 2.59979625578436 2.59979625578436 2.59979625578436 2.59979625578436 2.59979625578436 2.59979625578436 2.59979625578436 2.59979625578436 3.0945433916009 3.22310506880101 2.59979625578436 2.59979625578436 2.59979625578436 2.59979625578436 2.59979625578436 2.59979625578436 2.59979625578436 3.39912989984874 2.59979625578436 2.59979625578436 3.34444953840647 3.35469425889052 2.59979625578436 2.59979625578436 2.59979625578436 2.59979625578436 2.59979625578436 2.59979625578436 3.649182354296 2.59979625578436 2.59979625578436 2.59979625578436 3.10979399629646 2.59979625578436 2.59979625578436 2.59979625578436 2.59979625578436 2.59979625578436 3.06980125949796 2.59979625578436 2.59979625578436 2.59979625578436 2.59979625578436 2.59979625578436 2.59979625578436 3.49341508298152 2.59979625578436 2.59979625578436 2.59979625578436 2.59979625578436 2.59979625578436 2.59979625578436 2.59979625578436 3.47295221299192 2.59979625578436 2.98900452407651 2.59979625578436 2.59979625578436 2.59979625578436 2.59979625578436 2.59979625578436 3.09629371888845 3.55977836462968 3.7367292000299 2.59979625578436 3.01265836496538 2.59979625578436 3.77818253122674 3.07631577613061 3.56247340105491 3.53263743416576 2.59979625578436 2.59979625578436 3.49552710710383 2.59979625578436 3.61482800661992 2.59979625578436 2.59979625578436 3.88257670646385 2.59979625578436 3.14301693326046 2.59979625578436 2.59979625578436 2.59979625578436 2.59979625578436 3.23023422384682 2.59979625578436 2.59979625578436 3.13790827944038 3.28948764884999 3.69911873260326 2.59979625578436 2.59979625578436 4.08532605132558 2.59979625578436 2.59979625578436 2.59979625578436 2.59979625578436 3.77298917154667 3.47524811535511 3.80703411409898 2.59979625578436 3.1677776264212 2.59979625578436 2.59979625578436 3.38629528969851 2.59979625578436 2.59979625578436 3.30313529149927 4.40652449424007 2.59979625578436 2.59979625578436 2.59979625578436 2.59979625578436 2.59979625578436 2.59979625578436 2.59979625578436 2.59979625578436 3.6545474172736 3.66080876992859 2.59979625578436 2.59979625578436 3.61056149362573 2.59979625578436 3.85361288664694 3.08541878809132 2.59979625578436 2.59979625578436 2.59979625578436 2.59979625578436 3.25239247268295 2.59979625578436 2.59979625578436 3.68218165002397 2.59979625578436 3.20487193917224 2.59979625578436 2.59979625578436 2.59979625578436 2.59979625578436 2.59979625578436 2.59979625578436 2.59979625578436 2.59979625578436
Manes.03G206200.v6.1 6.1617319046208 8.26838699870094 5.56277011465244 8.47522472349854 7.97835555646206 6.57700380343151 7.17259352684801 6.47405396529045 8.4197066557939 7.60456235012575 5.85332861407692 6.83176788821353 6.35841655238666 8.06429379367395 8.17699239254202 6.39795051254201 7.94187614880445 6.37371845888055 8.66901332291497 8.41376547076131 6.79096382226094 7.63103704161392 6.56950132167658 8.58602896071463 8.31133816966966 6.40022198996141 8.08776193181327 6.68403387396462 8.13878850462617 8.39890872832875 6.61724510424687 7.16502476980101 6.08696293309693 8.30733670196346 7.43907415890188 6.22255807341078 8.0158260245284 6.8402722365137 7.54171651959509 7.93242162000773 6.36898294207541 8.05748669129646 6.94980611067564 9.69192815740696 7.63909049627806 5.60687622284921 7.21881567115564 5.78624317272069 8.11560895829536 8.59354062744331 5.49828672127045 7.35749566835918 6.32914885572186 8.83128507546238 8.01443763287362 5.42919164574236 8.05299390507273 6.46098994291281 8.86565593699233 8.6203894190273 6.10997830581136 6.89202693955496 5.97552831256526 7.21661909449412 7.94001968904688 5.57872681708223 7.03267676858174 5.50755940635545 8.45558059048773 7.50771108151601 5.41871284811563 7.33959558875924 6.84196981022687 7.1951315606854 8.15705796821494 5.74295374292351 6.9264067170111 6.02574071065536 7.88904070467189 8.23217388525908 5.7530289215043 7.67824779674131 6.40868896002665 8.63127144599499 8.59499599694676 5.76270812526876 7.63064383673346 6.55463171974536 7.94589615311208 7.93027443737278 6.23748281341825 7.57054567437367 6.70612139492307 8.03927324761375 6.50522654805199 8.27835766934252 5.98001192085883 7.09849231322101 5.49350612170495 7.98241329671589 7.85846544855065 5.94929462254214 7.01539600180724 6.07395686335552 7.27937825744538 8.5052473661105 5.56693900617673 7.07537247256707 6.52653750468279 7.7749075363229 7.92530840999415 5.82415910515384 7.1461775920391 7.34581183842622 7.41172583796575 7.82182363619054 5.81571511661414 7.78991469653883 7.16774482559851 9.77594017822715 8.01875969573873 6.4143469658776 7.49698794116298 6.25335493523671 8.25624171308862 7.58683986260472 6.91292788270047 7.24647671397219 7.11474794617406 8.56124895151613 7.49178646174041 5.85575232704764 6.90907929348706 5.82110549442644 9.82552493226089 7.03632275530169 5.59312002809319 6.62278032600001 5.85748173372553 8.41166611064699 7.30723896899791 4.83785818713088 6.80066164881624 5.66661522009232 8.12185605875532 7.50034177997351 6.68800754324333 6.52727088085234 6.00323898074859 8.03252886730749 8.58807186146126 5.58026080385076 6.63856571027981 5.87469517788203 9.32740294814566 7.77884377282783 5.48041189003607 6.29697666346587 5.7703436163422 8.0721499039838 8.42238639381894 5.93466622395286 6.67331395283197 5.98879193013 8.61362875998441 7.7502341673876 5.21608138159637 7.31298805814471 8.62630864636906 8.27110874686653 7.1763012894467 5.88190756657187 7.71641005496489 5.71546993002009 7.52952140321997 7.99459461701377 6.02496299016527 8.00429068159144 6.09712967407691 2.59979625578436 7.81515553844088 6.4908439690325 7.59947297406752 7.76730543506009 9.3328397561973 8.29552391462962 5.81426507158753 7.71124723119698 6.99286025336695 8.86926557197981 8.66367270625826 6.16353878840015 5.72796359741878 7.97759081992419 6.12117066684346 9.78690359173924 8.80745398219454 5.68927262621837 8.39268407777719 6.57751724510369 10.0361118231318 9.55880773770432 6.11834480717634 8.25438446252731 6.08931490414866 10.1537752610005 9.4300535011148 5.89301373819647 8.58119844770018 6.87820649492126 10.2380600708204 10.4915739891566 5.35483444998436 7.73765336605106 6.64317119414151 8.31250680136236 7.16449016557494 5.41478488158146 7.03704348263791 6.43894230138226 8.42458550056713 7.89414088371077 5.44024183787817 7.68899124466667 6.59030933066483 9.19635257769857 6.47681981732819 6.69244965052334 7.75883780557434 6.2440211289998 9.69023657687972 7.77593846582798 5.71585752573026 8.37107889750825 6.55519952061788 10.001170619041 8.94193670521002 5.71384897367205 7.95096276409315 6.8382460522937 7.84815015288638 7.83012736804478 6.27142796890367 6.70031470643314 5.70358490178761 7.92276392346558 8.16912549267282 6.93256667103411 6.48975627911808 6.15214657850666 8.02437262471385 7.96502832509892 6.94985935095065 7.57149535612072 6.32536268880115 6.80341657502107 8.7952238249165 6.6948769332578 7.2425941393984 5.51176465438218 8.99990468287352 8.05287769423435 6.24028896389449 7.69832868258788 6.68381698839907 8.2496771861621 7.39766154849645 5.5331231470581 7.85671719696885 5.8404663764607 8.34902408090782 7.02666962449262 6.54856729201738 7.56070721464627 7.63371180759817 7.86290567814332 8.14351294414848 8.36552708220614 5.67945566764647 7.18157439635715 5.51741766229532 8.922166122499 8.22692963060496 5.66936924797457 8.29156649206789 5.48445535812826 8.93769981995782 8.18993554995447 5.48008115102998 7.09832654652703 5.72247187013403 8.88332802561506 8.49378584644608 6.87868595386993 7.59506101767748 5.29647945901775 9.54914609831619 7.65126516854864 6.65856560697435 8.07311154700988 5.35631974390483 7.8787362177996 8.234632081338 5.96034822874658 8.42491438047031 6.08114138574099 8.85120257727641 7.90359998198966 5.62596296381786 7.55115678066415 6.04678897287972 8.65367663710248 7.94224980953244 6.72489643383488 7.65970413064156 6.63115624513033 8.72779176370951 8.55637022298463 6.77160097723617 8.23615313942528 6.21543967343727 8.82803147725126 7.59198955523132 6.53619090051446 7.7455723799991 6.41505623523783 7.7631769756301 6.97308791068661 6.11619019261614 7.48157432953285 6.59490888768691 8.48792635722917 7.17295988287586 5.7014944622107 7.37453880089042 6.62151723472858 8.24737563979752 8.20301618869753 6.12216251968901 7.02922417044291 6.67123810242893 6.83958341713669 8.41933335088946 6.21719151000063 7.86957487806081 6.21446946403507 9.44348103981103 8.82661886624776 5.89180180157376 7.7310862959522 5.74693022030884 8.75465107845534 8.75148934262188 5.63021918768452 7.63803535574847 5.84126847199196 9.44760562041928 8.2305112798011 5.78719751833659 7.20673142830451 5.53375622982152 8.67062329131288 7.54698752522545 5.19075923653091 7.41833658667908 5.78920939330291 9.59379666582548 8.87682656366771 5.72102236226115 8.15740201462243 6.51763428416676 9.7742291770303 9.43865174033999 8.33592908881165 7.15345012653307 6.92957868156946 6.2670301547858 8.98741577398074 9.04137494149591 6.27320840314401 9.26920429515332 6.38747956809028 6.91376192011827 8.64467177350097 5.9595540679035 6.96909298525466 6.74700366489405 9.39832024607292 8.56367094135479 6.32392709733596 8.68420141460579 7.54475845129738 8.37925061555476 8.15261438260329 6.52939250651693 8.05110754453809 5.95930943547512 8.54454070714547 8.59630420121043 5.74964290187161 6.7766442199843 6.079753619889 9.80385582936972 8.77718461967637 6.9092810594326 7.27395093792515 6.56337668788872 9.5075859100165 9.06756399829912 6.36380614838609 7.12809429076562 7.44611255103587 9.46092855092895 9.81582842774872 5.78774618866019 7.42840425958887 5.81931874588913 8.90877376645306 8.25595977947735 6.92202950981316 6.63062592441494 7.05582526065884 8.93232637329606 7.03181236289286 6.73851257214846 7.46618036501576 6.93819495955032 8.57787723260384 7.91791114356309 6.73160021944018 7.84898964305781 6.17681024702776 8.70394322943175 7.39812615830332 6.06796654763686 7.51167510157823 5.87499166506198 9.21914634606339 8.1897471383339 6.81657466787349 8.17415486853353 8.01643723253078 9.14071284410125 7.75283486276106 6.16548793045454 7.45987054348211 5.54927284734067 9.76151899780606 7.70964626999837 6.2887904437402 7.83090587588219 5.70681393467439 9.33746794815169 7.72541647703156 6.26387632897635 7.8936266584441 5.95402903380813 8.2462990878162 7.72767773737593 6.03122283868685 8.11916459750303 6.02100101904455 9.01047449526001 7.74869328278742 5.56740725715036 7.55540030041591 5.11742022388304 9.99598458996155 7.38032408414302 6.42104416573316 5.19140015727761 7.67744625988983 4.93698961489697 9.3063647682475 9.88112293693389 5.50607956814107 7.11559782223145 7.4278566890385 8.52393255647792 8.38966153214145 5.83060471621973 8.1147646457561 5.828348445445 10.8178060212322 7.75629409325261 6.07420181579502 6.3811581025713 5.83576861411983 8.35609675022707 7.03852589074614 6.95154352542715 7.8036586796877 7.40513222621217 8.73539993306899 7.56420954671608 6.22911426705858 7.76451854805561 6.35467025950857 8.46087256726815 9.0850132792657 7.19559188431955 7.3479190360053 5.98376866039365 9.24466717664209 8.84235499813725 6.29878289013439 7.41508657849352 6.34522994145894 9.2971370361496 8.65837649970932 6.01476037120897 7.34366545104124 7.01401076829413 9.23624136306347 8.3429423089493 6.31995908051249 8.37739975467665 6.62294780550145 8.32765517334039 7.94543209818405 6.20853784072639 7.65400619109551 6.32027851677871 9.98275010086101 7.81808201940477 5.89947527565658 7.89335848915184 6.14390174749043 8.34960610989534 8.88474628425972 6.37866831526353 7.59560577498164 5.28036140335132 8.97216587653865 7.76069874584443 5.06368223304852 8.07639252249343 5.82688301864409 9.08445675357947 9.10117032107975 5.94509085797651 7.14129391259966 6.37243131801996 8.75525194410663 8.42822361511177 6.14936308190534 8.30501010120991 5.74059022011333 9.03966732925382 8.25480223953595 7.17858460735915 7.28379787984377 6.38168198554366 9.12404503900171 8.35531546368767 5.11208558832606 6.57676977709922 6.33653078288111 9.96250650937042 8.03798562859936 5.64444878529678 7.42341481574109 6.0096086548117 9.29785273459434 9.08208971169763 7.59501741321518 5.50563915667433 7.61396827318818 6.19837744025793 9.34187848783747 7.99115248265152 5.82828219120949 7.78484857661491 6.88238710203458 8.88918805953962 9.11252323660981 6.49094054139787 7.83578553717783 6.78561455503441 9.04027838441572 8.99707817441031 5.23543048194807 7.80162096781975 6.56052631302991 7.80962449884009 7.53142289439418 5.99664802880067 7.2730985663764 6.82563210368679 8.87640630537105 8.18623448321411 6.26347206221128 6.90724802669459 5.86740098332446 9.4390682591662 8.95987008058177 6.19428402504758 7.07434632761035 7.04403516260668 9.11532880081244 6.14257464463871 6.18377959462316 7.55320360515019 5.85778612671057 8.75665545558602 7.6941630322145 6.84980583666827 7.82101385166436 6.63940260700114 9.34419785874121 9.92310181206292 6.88316051334112 7.75377598701395 7.48485076139153 8.45721686814644 7.81550430652131 7.29035961503882 8.09285508529461 6.79720204270723 8.57140166942725 9.35318463318949 6.65564243326779 7.41186119591319 6.56196711597599 8.68213333904689 10.3117925063053 8.66353769716323 7.39361209551333 7.08212189971328 7.80155747358411 7.77588399473895 5.84042851931234 8.11826699888699 5.27026813963708 9.49271927773411 7.51229775067717 4.28711904250441 7.90002496785724 7.2536362828394 8.40367107189689 7.22239347123079 6.10579300108313 7.95881736769439 6.15871924263604 8.30550255600746 7.45142538504716 6.48850846408966 8.06976847783979 5.93228730928685 9.63500732105656 8.20477968891501 6.38866936867489 7.11980243008508 5.98307980809147 8.21463667278217 7.8760161696684 7.1052877015436 7.7088603174128 5.94876419251226 9.36011937324544 8.2157234273929 7.88072326862099 6.34011485949001 7.04580789534429 6.09818609168222 8.8249539239129 7.68500643426319 6.42139189194672 7.68174164142349 6.38530557806578 8.19816540913303 7.90207263960956 6.05913955214544 7.71532719732858 6.14325017910405 9.83502995196846 8.36698143079007 6.48221997896807 8.24749749934004 6.12056851803312 8.46067328663266 8.24556997053897 6.17687607241907 7.57881632358779 5.91458777456467 8.39474085123995 8.76485715160943 5.77835770348541 6.74888796903141 6.31113255583596 7.20643657964576 8.07738683184909 6.05696720178321 6.94684580438534 6.95434427689579 8.95079452334195 8.57888963432778 5.67475533572733 7.21486484068685 6.60887446651192 7.95840214063069 7.33811314276721 6.01013515513516 7.08862323746422 6.44987721122259 8.92854336545403 8.33424250550171 6.6101359017987 6.76015683790235 6.30916928302098 8.69199335830288 8.88596547281434 6.24803955312545 7.82020704523556 6.10396961121843 8.38610748663772 8.38658982118237 6.60725715012796 7.08936127721761 6.63622225360104 8.40628983293508 7.3075436201077 5.97669402591426 8.15265042759947 6.51737962093263 9.47845764861003 7.12008508152832 6.44372206830018 7.49353073553685 6.94074747945139 9.7140007841862 8.31771420704828 6.51283014263053 7.05543048799997 7.3388626171521 7.71779711863241 6.56440011343377 5.70776282234416 7.09417120036305 5.67027988105924 9.09721650601066 7.26589766561358 6.19119822905168 8.1889149120546 5.98349825383363 9.16668332044865 7.40951780836252 6.24783628634862 6.37921911739205 6.71189415598905 10.1402793415126 8.72344618505543 6.32492094824388 7.56596725604189 6.69520077625254 9.02821024018962 8.4814843159395 7.02376531867291
Manes.03G206300.v6.1 7.47369444482579 8.38491585552655 8.01721575268673 7.44701723430082 7.95044959578359 6.57700380343151 6.96485153215337 6.98233911895398 7.46374205868834 7.90104260675824 7.14172365485903 7.81335038036165 7.24638255340779 8.07573819326715 7.68711402322006 6.60376784780835 6.90028623820851 7.76007862876742 7.89878460564583 8.26370051678257 6.68548536941677 7.13684989941604 7.36686592950358 7.79473341509683 8.23391106083642 7.18758420634621 7.05012629443215 6.35558379532974 7.74379461290596 7.82511403900768 7.29330425934426 7.46080967099846 7.38777216280121 7.52109315027457 8.27098243979736 6.98251051238513 7.25932646675645 7.42347883627731 7.99323720412335 7.81657657672013 7.14956575240659 6.9941441618001 7.89247373579346 7.61352972034938 8.02675591139371 7.01426156788116 7.1147728708583 6.83078806672378 8.07573061047921 7.4586307156282 7.24119797380144 7.62499484500733 8.02644767351078 8.08452796551982 8.00622020303483 6.38572033989462 7.09500458393438 7.4237604365865 7.28827027814573 8.25178793223017 7.31088318877725 7.02991839756066 7.54287622899184 8.32167610350489 8.1393075084145 7.20178102919081 7.47321024295136 7.1742502695015 7.76460258649362 8.12727879031785 7.21708553468768 7.13846498935859 8.15492086154785 6.86478059547217 7.26371522685717 6.97209596831221 7.19688986889205 7.08601195984149 7.75264930008142 7.93527762417516 7.45526849400599 6.95702285664885 8.06045880469587 7.35895905503913 8.78275681190438 8.10861317407 7.86659754854864 7.75327142717861 7.47527748325236 7.91057662632992 7.80364185683519 7.2472484285957 7.52416765856837 7.57548047993811 8.35969191497654 8.04128989087189 7.66999415982164 7.25412801890252 7.92322621426433 7.51475382523388 7.89577931608907 7.01249827974091 7.29368723102636 8.27189369013188 7.66694504603279 7.76307442907954 7.38431264916288 7.75264129257488 6.77568693390598 7.90927361391709 7.89457980223238 6.83795080664908 7.73993569601382 8.18791058671998 7.02921040017765 7.90586849312671 6.8005063196773 7.19791352681083 6.8379769208723 7.20186462707035 7.37564690913821 6.72677315532667 6.88815180725919 6.74521714501482 7.53981128091401 7.66170995973669 6.85237292996754 6.84320955572357 7.27114591472348 7.60578983750881 7.96219109891611 6.89220669008714 7.33931086137311 7.33239252290605 7.46377344656789 7.92687888739541 6.5710911138971 7.16078218722451 6.72169030561307 6.97704262534126 8.22423469627232 6.51790084113442 7.41918536774152 7.74465549542533 7.88029314898912 8.70727246978494 6.80346195707787 7.77296398305472 7.5040890665806 8.48370718231972 7.98582669395271 6.67936905013847 7.26898494841993 7.53834947043757 7.55912768415231 7.85842959352367 7.24069955621706 7.67777640163843 7.29042073761549 6.88561212545358 8.18150939104951 7.16670826387867 7.40700898983712 7.96842177944159 7.3638770194501 7.7871903667203 6.6225552905194 7.16068963303828 7.85111275551785 7.86374818830376 7.96445718834013 7.23742092261948 7.48594877407575 7.74408812148374 7.43777497419528 7.99099821251341 6.96094439089279 7.14606120618491 7.5340615215922 2.59979625578436 8.73236543670479 7.46279860190481 7.69289173847306 7.72129342429369 8.14000069885086 8.60030662129435 6.99056779615844 7.69892824217907 8.04298517433166 7.91213290701937 8.63268075959942 8.16815783027237 7.09347189910112 7.68778829272184 7.9036785658697 7.72295461459262 7.70534976494771 6.38384117892744 7.01409466422732 7.34765619625719 7.60289096260255 7.93842291275971 6.15750922301718 7.81887573412905 7.61154885774296 7.96808488454493 7.94115318285797 6.71805223065711 7.73660213295313 7.35148395321784 7.56986588856478 7.47597336447434 6.30325915723119 7.58785991227227 7.00502125920495 7.86509447367643 7.29946106067042 6.79538179811718 7.03704348263791 7.02848323186288 7.72270262123562 8.04465954060038 7.22521122301541 7.29128174744101 6.45602207319181 7.70368057253985 6.76128236294084 6.48852891502318 5.87583798697903 7.41395902606704 7.65480850802289 7.79284863899613 6.99976921812052 6.746369538791 6.97568646521928 7.61247620026444 8.49357252389559 6.60031859453821 7.26675654340287 6.59271526305068 7.56901580925041 7.5235654247374 6.66381454285984 7.87174999134739 6.74420281021331 7.28213073208925 7.74480397355016 6.61186511650603 7.51243194951885 7.02499765849843 7.6988288364483 7.72771202522498 6.80513640282922 7.23551346082408 7.16323670641858 7.29841724147151 6.97234994017089 7.01322174523029 7.4233705972219 6.75277894047874 7.13983590237078 7.76392165455649 6.8399576863611 7.67329410121576 7.02828519950369 7.69066842104308 7.61116710944746 6.70137167703446 6.74088003152209 6.71976247623905 7.24523667467518 7.71592358965786 7.059002358472 7.30570747874251 7.37174915395927 7.57513178813215 8.10265268948583 7.11875257968409 6.01521956681878 7.31832412265054 6.86696783162988 7.27047846859744 7.61530173491494 6.49128426811234 6.64521803431861 7.18196023551211 7.36270280359994 7.83909263317087 6.81428163689352 7.39832254329078 7.17843897194292 7.59220622772657 7.21566092757402 6.81277217067387 7.02569327942696 6.8273684985505 5.91194449695852 7.23043292191498 6.50526082975152 6.84765697988005 6.56612824679633 6.91445895533451 7.42493528001064 6.70613662679153 6.55005261034401 6.43509414052824 7.31757880462132 7.48065412793949 6.65009937115675 6.70007648084185 6.61754680297421 7.06067769307607 7.32473107955628 6.66655592115512 7.18294041716656 7.14965733170275 7.40765227047077 7.63722874113747 6.23586717741879 7.41830049730301 6.52610522703656 6.94069619540931 7.35076272497729 6.58406494731725 6.36263930779286 6.86235449843479 7.27098162545314 7.06697918023839 6.38136907290984 6.73544063266728 6.14321118470078 7.28363671906755 7.17295988287586 6.20605541645623 7.40754337140428 6.86705112867027 7.01552312248629 7.5973746319247 6.96036715822729 7.22166433253399 6.5014707968468 5.97506399145309 7.92355744530339 6.50112946294073 7.01223883833323 7.16202360049275 7.18938699288344 7.93826773990345 6.45406865716002 7.31076142876664 7.40457753448424 7.75492646364792 7.57007093452221 6.11604153092902 7.2556677427685 6.61307552191283 7.70306405162479 7.61512560867866 6.83939988871431 6.98538998318286 6.31668232805479 7.30484870998227 7.86496494227345 6.44061510144983 7.41369482949883 7.12175951836727 7.58763981873721 8.06926143309742 6.89781484034178 7.26436973478655 7.3080384713367 7.61092932189148 7.4327078796463 8.1170013433541 6.41834775416379 7.17605170317565 6.9390489805315 7.25654956095961 7.50440813302414 6.14572530862433 6.99323550308811 7.45671166993583 7.11028349013225 7.60346809337063 6.17611553977907 7.28985272294757 6.95952783573879 7.21485592400671 7.55326917755151 6.96073137755686 6.9945294808739 5.53260901940399 7.51707131888777 6.85352764800865 6.89898941710249 4.4569336025263 7.19388853372353 7.58357412564099 7.5031397385367 6.31651748574841 7.32833602116572 6.37267177815716 7.24297809697563 7.54331950186828 6.56142577190001 7.48993348172348 6.83542237558342 7.49352868659105 7.75614470302909 7.03767719900059 7.7725479419579 7.53041793993169 7.4173979940146 7.40381329428517 6.9526353465811 7.20397272102793 6.83447143997849 7.26757772826918 7.9557193087911 6.70706271973639 7.36790922623159 6.8946171866274 6.90200145101583 7.16249972509717 6.58578937550743 6.95987977677593 6.68679318352535 7.03723294611371 7.36760714656639 6.37395386153113 7.33540436522586 6.66363098574353 7.40240558372065 7.24003593214281 6.79608882021213 6.71163594196764 6.5888911588839 7.14387609476236 6.97391727318388 6.83330063593278 6.96678322723103 6.92447626640817 7.60236189157675 8.00146348553574 6.83954430712437 7.17084122194926 7.68058208581356 7.45031117526774 5.82249562628382 7.10431070646855 7.24983921692837 7.42507602485595 7.50956439606172 7.94880450196885 6.51278313741138 7.45424024062873 7.04770102000839 8.02378008056708 7.93854177730584 6.86192146244265 7.36975370094585 6.10031090335883 7.54569685175918 8.01715760333924 6.81921500307079 7.28129043173849 7.02327096351639 7.2292370808794 7.58156320965453 6.98244449001433 7.25513497469805 6.55445455378307 7.13151926514921 7.06383250369489 7.21136135916204 7.03673408660488 7.30374908544223 8.81602876534919 7.45702983875682 7.66750894022613 6.86416786448827 7.18352262218534 7.5758157735867 7.20335788854384 8.05362161735491 6.19772898413756 7.27823117401745 7.01326319499612 7.32317660707873 7.67987643260557 7.20440605834802 7.11318243415888 7.62273152207736 7.67197122843971 7.48857084071329 6.73217506268588 6.93378257520626 7.46847451961907 6.96525761782176 7.1492855260788 6.60478108032631 7.16382802958264 6.56255202301557 7.22107652232846 6.98228485336399 6.68624525414728 7.29193336192325 7.26130731841114 7.28253821788732 8.23112100705793 6.84405200284617 7.40703397514005 7.31330136272468 7.60276522068784 7.60927551396305 6.23858230187746 6.72625249470884 6.52561716633429 7.46770178750361 7.83616887927629 6.13722951307848 6.56421076128716 6.53110981831265 7.08075003144767 7.15600764986375 6.23982247189718 6.72015667189276 6.86595641430414 7.52752774322557 7.04948122452061 6.79922172995397 6.61197854561199 6.67856919634638 7.59894474294689 7.51592952800201 6.71410153150395 6.97544656810133 7.70501909518738 7.18648373573835 6.72336622405726 6.69740853710345 7.17175707525803 7.55017539839183 7.42018165794192 7.79413657715502 6.87893189625392 6.61309259124677 7.04246927571873 6.62635570830432 7.40365424011669 6.86177401263514 7.40877230494042 7.51425126280271 7.5183101490366 9.33139440098394 7.04238716932587 7.41091482320994 7.37759505666968 7.18967070624908 7.98532729968511 6.64936268738907 7.44448522652314 7.47469895701865 7.45440133217229 7.67557863950779 7.37158503131353 7.47765920949213 7.31766325644608 6.87533633652009 7.5851753815339 8.04365109142969 7.48523979414325 7.98095269673029 7.10004880023006 8.12883062872314 7.67795620813451 6.97288948495953 8.06779473964512 7.87491933709586 7.12511673642555 7.76370125329179 6.58699523255835 6.94811981264459 7.84308435329559 7.1789050767271 7.50752117676258 7.82450941280784 7.50821881404957 7.22812945643925 7.66102818209123 8.04567566353716 7.41659370691416 7.88920840377855 6.60424305913884 7.4900146894947 7.60604145287544 6.90521916472093 6.84542357034548 7.35468815762137 7.71677349738839 6.67411351751127 6.46028381878055 6.85194060240878 6.73393995877515 7.92944917440412 8.32589327013953 6.6940780299644 7.34293853654745 7.46594888235352 7.26833690012559 7.49132677792124 7.03730073308257 7.45135920152462 7.40964554674756 7.28279918531157 7.85946614147489 6.77269116984505 7.9091227273677 7.25832837392511 7.55936260246698 7.80966056039844 7.01092945673734 7.53471012422022 6.4329719885776 7.62720917174916 7.41422004449309 8.89555185148495 5.99159582542454 7.8524205318224 8.03950213828197 9.35407209217212 6.77011824844737 6.97896854624482 7.07501244005235 6.97457236773541 7.74154134094729 6.42539569248954 7.33263539860758 7.44527776238335 7.36097739254012 7.9789116562078 7.21397919313015 6.49041546386793 7.32446199422693 7.58907457519581 8.02878639984351 7.31161982411204 6.96595831863987 6.87596452262663 7.28421033985702 9.02502712080234 6.81368008267244 7.17926784982674 7.10265630044193 7.25035158437445 8.32816011958877 7.31014317327957 7.02462233207882 8.10138521259675 6.69784176170236 8.43259697595109 7.53395027107148 6.48078702911082 7.4101463196118 6.6684056385367 7.6063763208453 8.28102478948508 6.08849892431095 8.0643306329017 7.2577391341756 7.92468557232339 7.65319865792658 7.50238322967662 7.68140973248037 7.62517233665721 7.5443507258453 7.21257530137137 7.05676277465965 7.23645342548444 6.62535321347424 8.07032395046953 7.83979058012869 6.47780507202277 6.91109408343051 7.31139355088686 7.65553192884953 8.86174538110731 6.4345837746708 7.12467257782049 6.76433684221254 7.02991114511569 7.84008297579691 7.05931826668578 7.42585568055315 6.81605489438991 7.30289877443154 7.62290934203847 6.54462874084446 6.9935324851352 8.08073803544761 7.71373837886955 7.48520015666939 6.82436722831289 6.84397932953604 6.9272073198071 7.49191076709782 7.51397887897563 6.6101359017987 7.79053106434258 7.31912080406926 7.60249257703658 7.07548657075827 6.8993460858883 7.21741069015512 6.94248703401616 7.5662648009317 7.84500404199344 7.20596641545625 7.29791673403035 6.98102788427576 7.49888260910586 7.86460245035151 6.80379397907881 6.81238305788127 7.22088944985475 7.45295827870149 6.8296704840664 6.37956048160907 6.64542556214197 5.62847907163284 7.88015983816361 7.28114697409739 6.62892284758997 6.74453835198943 2.59979625578436 7.44529632758647 7.94233951227422 7.26400521600644 7.35732379330445 6.84694710269845 7.21178122411753 7.25548377176984 6.79514334297344 7.49313044658944 6.90316702460672 8.44161904522527 8.67607331990164 7.03625968089518 7.65961329569749 7.31824790102967 8.39846163809416 8.44266671765695 7.03674894457956 7.12990391756404 7.18912137237671 7.7728019838004 7.84842306305297 7.34908010500417
Manes.03G206400.v6.1 2.59979625578436 2.59979625578436 2.59979625578436 3.50016072193926 3.49576513406243 3.38078536465957 4.02736728603004 3.11445218865464 2.59979625578436 2.59979625578436 2.59979625578436 3.36600946521298 2.59979625578436 4.39437282406774 3.01339967241467 3.1581819852139 4.14342022304151 2.59979625578436 3.75141957250998 3.52689480351742 3.2129912889402 3.25601641733816 2.59979625578436 3.80192645065722 3.36517982117798 2.59979625578436 3.82950817955246 2.59979625578436 2.59979625578436 2.59979625578436 2.59979625578436 3.49600148751274 2.59979625578436 4.01164725166596 3.14570398518928 2.59979625578436 3.83362333230266 3.21447733758373 3.27237941274458 3.15137780479602 2.59979625578436 3.8377800524212 2.59979625578436 3.76574463858324 2.59979625578436 2.59979625578436 2.59979625578436 3.69207523487385 3.51445194617031 3.53623203608649 2.59979625578436 4.15017552397155 3.34120921178698 4.00674405114802 3.96778331297524 2.59979625578436 3.72490722702518 3.11439241586576 3.70500796502859 3.66311783781629 2.59979625578436 3.35463609942184 2.59979625578436 2.59979625578436 2.59979625578436 2.59979625578436 3.57192143423125 3.19194094230314 3.4930121375438 3.36088296270151 3.45118233955962 4.50382081435825 2.59979625578436 2.59979625578436 2.59979625578436 2.59979625578436 3.49723216096386 3.24847608250363 3.94884331452239 3.91085719749663 2.59979625578436 3.9726884326862 3.72904501437955 3.72039019291801 3.30853211464194 2.59979625578436 3.38070984509346 3.50982048758402 3.6096800583429 3.21031646516765 3.5115007869912 4.32483833915253 4.00033267671963 3.10301656909335 2.59979625578436 3.40126091377021 2.59979625578436 3.69094858598147 2.59979625578436 3.2175151466054 2.59979625578436 3.10849398345359 3.6032494770633 3.27304933687551 2.59979625578436 3.32834234306411 3.06791173847519 3.66305009076963 3.60369213990576 3.12799011821841 3.30153397352435 3.16467000805317 3.05008182588941 2.59979625578436 2.59979625578436 2.59979625578436 3.13082777262013 3.45406892818204 3.72918033412724 3.74712202708874 3.08797719378391 2.59979625578436 3.09809346900321 2.59979625578436 3.21041768747788 3.25674191122001 2.59979625578436 3.21516294932886 2.59979625578436 4.17635669384723 3.19609879642221 2.59979625578436 3.69248065330769 3.0891275296357 2.59979625578436 2.59979625578436 2.59979625578436 3.27858906737281 3.11715769885859 3.16073271291655 4.42060371253028 3.00996798027269 3.6161129942103 2.59979625578436 2.59979625578436 3.09448431999199 3.39788747209717 3.24166522631322 2.59979625578436 2.59979625578436 3.5958917857355 3.17781093920006 2.59979625578436 3.10037248322062 4.08636883725555 4.03909070342977 2.59979625578436 3.33759702162212 2.59979625578436 3.32259926914112 2.59979625578436 3.04070355142447 3.97169743679545 2.59979625578436 3.16701331005524 3.73994329725823 2.59979625578436 3.73843338375418 2.59979625578436 3.31819734655646 3.17915297907334 2.59979625578436 3.75268355076772 2.59979625578436 3.10734665489403 3.5178190463899 2.59979625578436 4.08318979598926 3.28761616215826 2.59979625578436 3.00869623363141 3.2233869813897 3.63241239287788 3.47085227979306 3.60860218301673 3.50938787220478 3.39857787496319 3.83815824780461 3.14070663490831 4.24920014163157 3.68435673220072 2.59979625578436 3.24239127858813 3.81782068538594 2.59979625578436 3.72390578855639 4.15792746763255 2.59979625578436 3.92440086533052 3.41874749654539 3.69283169022679 3.11468408518749 3.16689536194367 3.36958725084717 2.59979625578436 4.51760418019997 3.41151332783018 3.22829425332205 4.04417016622125 2.59979625578436 3.6230949516324 3.92500810131871 3.17888988534499 3.42444996502386 3.37140050762372 3.41156478748641 2.59979625578436 3.1364641154621 4.80089919246676 4.07599649107143 3.3496085626079 3.8313921139122 3.15782640238907 3.69061479667926 3.53258534326127 3.16305146276653 2.59979625578436 3.35455894485225 2.59979625578436 2.9870565861914 4.14537476451599 3.25982382466975 3.12315809278075 5.34837866082146 4.36675234604389 3.7578465230086 3.38697297193438 2.59979625578436 4.83123900576488 3.14997929703986 5.38991735429546 5.22730095032263 2.59979625578436 5.96862764657404 3.85811329352611 4.13362108074398 5.25425058268032 2.59979625578436 4.64440480185009 3.39303938594947 6.21646035338247 5.47366465181716 3.17623298287933 4.41177966180513 4.0941189106061 4.89570134473945 5.07827029939679 4.09760074552466 4.67865821570949 3.40954712367928 5.40433960799652 4.59937387048818 3.61779196529466 5.09826466720915 3.07878727232066 5.53951930958512 5.55967583867532 3.17356662868593 3.97044904326303 3.26904104433001 3.74325278155985 4.99113308274966 3.53558850487832 5.73442031422737 4.02970866209538 4.96923457893499 4.89278840099065 2.59979625578436 2.59979625578436 3.59521002625218 2.59979625578436 3.35219443992066 3.16701465435691 3.4551235647353 4.16400584633994 3.33163621273224 3.82908436506429 3.08773589500831 3.5889364573987 3.9740515359904 2.59979625578436 3.62078637969324 4.03972684270007 3.43641674032279 4.52031862101447 3.03747957287136 4.57683443672913 3.08962850859985 2.59979625578436 3.88433315935748 3.50719198956029 3.12883395539949 3.53974293861542 3.21057785747254 4.04362598355541 2.59979625578436 3.78369508661944 3.17618018401525 2.59979625578436 2.59979625578436 3.42897032873693 4.0938614220217 3.43958436185532 2.59979625578436 4.12337786434941 3.50726645208533 4.18601845275456 3.20827003153473 3.51092040624305 4.95764037916558 3.76560242009159 3.64358731401363 3.73573165445255 3.11444189945037 4.49149719970734 3.63957982449181 2.59979625578436 3.4385730909892 3.20150989367274 4.04753412704949 3.38617171524093 4.32185540824269 2.59979625578436 3.51786239715108 3.06622404529752 3.36253590573726 3.97556743876879 3.3839879457408 2.59979625578436 3.57256915919904 3.89245209463446 2.59979625578436 2.59979625578436 3.6291041059735 3.85008500517609 3.36370173476972 4.10770919061584 3.72640000002685 3.1933542419055 3.40050620406403 3.25721121744889 3.58629929128869 4.02977953118524 3.45245990967003 4.16692819130673 3.43402610613476 3.73918619992547 3.06075262526231 3.80289619999502 4.41567923007383 3.72640010490732 3.68598495281727 3.82079001873872 3.44044597459969 3.20913638165412 3.84398773505093 3.62300795218542 3.99526236440819 2.59979625578436 3.55926868756829 3.45706014466126 4.11053185892905 4.33117538900722 4.23534228190486 2.59979625578436 3.71094392319847 2.59979625578436 3.87848045794075 2.59979625578436 3.29707522516397 2.59979625578436 3.15073138801272 2.59979625578436 3.99884989132693 3.09253880012922 3.44343104455383 3.19947538049542 3.49030898711636 3.07415123844217 2.59979625578436 5.16798355311813 2.59979625578436 5.21324007258194 4.92523310772865 3.37486818389207 4.4569336025263 3.06134786401126 3.33282874095462 3.19857785665936 3.25797369082606 3.9195034677521 3.14919715036927 4.94843404319557 2.59979625578436 3.39758033565916 4.23065284300576 3.22344610197473 3.7349225253245 3.33067381019803 3.14391809079161 4.05092012482805 2.59979625578436 3.12339831546568 3.90470660337683 2.59979625578436 3.88081791435872 2.59979625578436 2.59979625578436 3.34726718077738 3.25894527343764 3.23341689300654 3.25597584154714 4.13744632159808 3.43006726886568 2.59979625578436 3.50203005288194 3.20605869871251 3.85403275324275 3.44261754966494 2.59979625578436 3.82621137518893 3.3699188977181 4.38169821238066 3.03813347158508 3.30108436898664 3.57995862099293 3.08920714372086 3.38172702084249 3.61601268946692 3.26472095490408 3.79979116337823 3.84060021691919 3.99017426452137 2.59979625578436 3.58442279894073 3.74881062406791 2.59979625578436 4.48236389556785 2.59979625578436 2.59979625578436 3.53243079865207 3.07306420648377 4.28602391322598 3.38322476864324 3.13589593959261 4.0941555924754 3.50069880805217 4.0104149314226 3.07142817417063 2.59979625578436 4.29515076735607 3.49795787344468 3.77039983880998 3.71267284781924 2.59979625578436 3.61785560135177 3.60301848506402 2.59979625578436 3.41079602512175 3.29873799986109 2.59979625578436 4.20477461671814 3.42171456697574 3.81286397203494 3.68393033000572 3.67928419197264 4.14061795982354 2.59979625578436 3.58962165796024 3.90571590500452 2.59979625578436 3.37227797937422 3.51441303477161 3.80557323871042 3.57333416158868 3.41604772664298 2.59979625578436 3.37185808117063 3.71885506342396 3.61494347329094 2.59979625578436 3.69415845135935 2.59979625578436 4.99697895446244 3.36713490980945 3.44647907091879 3.67046185959629 3.14868655853493 4.31183272621935 4.02344476662737 3.32965303865418 3.85326458900264 4.43055479502318 3.58227561620931 3.95237156371883 3.1505585915272 3.44589270512451 3.46951039942522 4.86829400803406 2.59979625578436 3.11486485550114 3.63191729296878 2.59979625578436 3.52325764568153 4.29866723061325 2.59979625578436 3.96887066432163 2.59979625578436 2.59979625578436 3.39551074369792 3.56779136608937 4.35613533911391 3.65828750942002 4.38713898327236 3.91656481713282 3.38765383122753 3.87848269430012 3.87095900324649 3.79771147640099 3.76305104014096 2.59979625578436 4.29312012428357 3.93089668139833 3.9038104019183 4.57933018096939 3.23124158278061 3.4978365852273 2.59979625578436 4.14215953449024 3.79022776133736 2.59979625578436 3.59600033080899 2.59979625578436 4.43891467282894 3.57239373537881 3.17879938663296 4.01563561930218 3.10937730926642 3.91040234522286 3.65975892763449 4.30483835102731 4.16132324754283 3.0284462862932 3.78430470117815 3.2328387430116 2.59979625578436 4.52500415019508 2.59979625578436 4.03016181923884 3.42095857459416 3.21960951687133 3.51499110119768 3.22538730893432 3.90578045158673 4.03278004064671 4.29760526613141 3.6259675130652 4.1528017778121 3.88657856018572 4.4866449852689 4.15106243593162 3.74577657031403 2.59979625578436 3.79751102332245 4.76327262890765 3.78906326114918 3.80021628716771 4.71782436636932 3.3580901148347 4.72708823069925 4.16043023097162 2.59979625578436 4.78122817124927 3.43056747566856 3.46894726186611 3.98944698124089 2.59979625578436 3.18542993688362 3.36854487766473 3.76352785207796 3.25879465846468 2.59979625578436 4.11721428326127 3.34310554963969 4.66258939390511 4.32401939267381 3.39636938341973 2.59979625578436 3.33826151136271 4.15474639527272 3.54285352533004 3.45273288614406 4.20370800501662 3.03412909987516 4.26260924848614 3.28755938414103 2.59979625578436 4.32364185819135 3.11624245650931 3.67953587081363 3.60798097877415 2.59979625578436 4.15999498321874 3.49741060757558 4.45659818115774 3.66867578689213 3.65108298856748 2.59979625578436 3.9489611589383 4.96792480518495 3.839100201193 2.59979625578436 4.40521199775624 2.59979625578436 4.66691983029129 5.18620522892672 3.58640791717732 2.59979625578436 3.41956127694051 2.59979625578436 2.59979625578436 2.59979625578436 4.63047580036129 2.59979625578436 4.77026276951786 3.35469425889052 2.59979625578436 4.47635948064514 2.59979625578436 3.52837646954406 4.70572597830099 3.79526355007221 3.46270972026923 3.59353171185912 4.13393462046918 3.6382269395015 3.60467421168305 4.87193830438777 3.69191241686749 4.47969400932959 3.5720670294192 2.59979625578436 4.63981900206768 3.34233340375088 4.85033158652943 4.5270361832828 3.59423054881486 2.59979625578436 3.53608592051933 3.33322949980246 4.77491882331429 4.18507241187271 3.3444210447866 3.72035308678538 3.18649476359596 3.7921270888656 3.09477353892355 3.31627055002502 5.06998671463888 3.26993010504482 3.86703329578952 3.06332944846279 2.59979625578436 4.46235357083652 3.2546236740327 3.78809560810359 3.08638207118581 2.59979625578436 4.05730311952018 3.01265836496538 4.19224191045922 2.59979625578436 3.07631577613061 4.32901347974096 2.59979625578436 3.89472621735193 2.59979625578436 2.59979625578436 5.43284111539091 4.00843325576256 2.59979625578436 2.59979625578436 2.59979625578436 3.96217178148662 3.53005056540587 3.48505988337832 3.71941409076848 3.21892146666363 3.92301233965224 3.48455101835497 4.04400100606133 2.59979625578436 2.59979625578436 3.86179032336765 2.59979625578436 2.59979625578436 3.37029531578803 3.36674922290519 3.3044068221996 2.59979625578436 4.18011297773721 3.84185510846805 3.35379231418697 3.66422052447981 2.59979625578436 2.59979625578436 3.71512645345224 4.09791810019352 3.51759668946461 2.59979625578436 3.95359024936194 3.26704859034321 2.59979625578436 3.91632379626202 2.59979625578436 2.59979625578436 3.78649353377287 2.59979625578436 3.61931600101943 3.63258420929194 4.40682532679928 3.15164342911053 3.3537310595367 5.89519841470563 5.61088024143791 5.95906426927299 4.92033831439504 2.59979625578436 4.32470220899727 3.55792757479529 4.41335578776762 3.64382940224356 2.59979625578436 4.67254152481141 3.06320104111917 5.10615661695195 4.0763993604706 2.59979625578436 3.88192922029148 3.33821626897538 6.01050330655858 3.92748723268467 2.59979625578436 3.75692974839097 2.59979625578436 4.25053640556526 2.59979625578436 4.04117758115147
Manes.03G206500.v6.1 6.14371456810815 5.59714387730944 6.68167899682798 7.44027235628665 6.19343961820787 6.47692030603669 6.31651591167676 6.38217767042848 7.39322256150669 6.51290180061769 6.11582016083669 5.49672779995025 6.16400869293629 6.91268575233272 6.01641047374869 6.84282430480169 6.67878166252561 5.5534563323451 6.81049438668628 5.31091264058089 6.73164397290194 6.48458975060459 6.84576097830814 6.55780431255319 6.48278221360063 6.32321318602861 5.8878575417687 6.05364693225336 6.68889524101841 6.1174633279281 6.29579919193232 5.60913822941372 6.48376563942671 7.04754609494969 6.74853566242262 6.39717589009494 5.98554508445964 6.19113923197221 5.5720950984215 5.96956604033247 6.04394820669935 6.4822546278459 6.62838449522684 7.51796869934202 6.95485351360762 6.4334301244171 6.57546246273182 6.64565433119088 6.48885905759923 7.28575882126545 6.52085731364378 6.59176048701817 6.98174624408009 6.75265237285198 7.25544139783806 6.72576900771544 6.91157884810353 7.10990791018432 7.10437102697742 7.15755315457926 5.14375562000156 6.32955670702713 6.02704262112332 2.59979625578436 5.96432358891703 6.22817020530901 6.47378972451768 7.00973832389957 6.89439685004395 6.67821602847094 6.06588690607977 6.33792864117052 5.88589502876337 7.4635746065588 6.94521402280015 6.98817588667244 6.39845974756137 6.53510685908394 6.58179109353221 6.81865380761196 6.92156854081862 6.23910285806257 5.56971716539013 6.9994836056943 6.76563342054197 5.59757269013422 4.58103400233562 5.19674516829205 6.67966045196233 6.58550557769035 5.94434459516068 6.6997862814198 5.94737611792821 7.28935390498777 7.0281325268453 6.86317564626974 6.28219639456994 7.288141212333 6.98492916303658 7.01972006696287 7.31365078422806 6.35287127502499 6.77450226265349 6.19890507447707 6.38223026684978 6.91615498807375 6.51663455702335 6.82225082724355 6.64182920170979 7.65052285919328 7.17969622994543 6.80178793317282 7.10301314689483 5.82547563675216 7.02921040017765 7.12260006475907 6.84299972095736 6.71621406008564 7.06600805646224 7.05588992480185 7.52050120321104 6.86066690267961 6.75750999379505 6.13687229350671 7.34302237966342 7.15287270940161 7.32283087757308 6.77087258967159 6.00810203787549 7.34695079228412 6.22223933963105 6.59263750075969 7.07470671220672 6.88425268530194 7.147956074179 7.17076057136905 7.07130477955235 7.20831055827358 6.78510554379324 7.63278946028273 7.12639239493126 6.91106240256493 7.08738410364801 7.50986853623671 6.43040618676498 5.98563845644235 6.91031053837373 6.89680365016293 7.73996086699843 2.59979625578436 7.07806065821244 6.43709460067597 6.98395707407666 7.32913665050772 7.29863096977055 6.67476009744963 6.76016874428606 6.91142329572779 6.99953135129179 7.59202344120317 7.53727183264053 6.77297296935029 6.29138450025317 6.79505017187637 7.17748747049297 6.6362573861407 7.29693794819734 7.03484498144744 6.92228915010659 7.08900871682521 7.33546246913392 6.97059748147682 6.71196406272716 7.1125052283676 6.82501289750194 6.61557425105347 7.34193168293858 7.17743537620139 7.04334674453517 7.3090586589855 6.22639181822105 6.31344070863832 6.01081959952717 6.37859580815788 6.44839834995646 6.03398731683142 5.78932058656185 6.08661487854224 7.21882499215678 6.5101257789104 6.18296283031074 6.92906147005096 6.60486637617326 6.93555148106926 7.06543242544525 6.8974478923219 7.72962698358872 6.60363914100611 6.30337462826484 6.06067624660018 7.02324887472996 6.68748315748518 7.05846291438668 6.38459373756639 6.98195469126314 6.97296462807364 7.59387233705653 7.22684396585821 6.58847264708873 7.12302827049274 6.78615108108686 7.27869561046645 7.28922145830918 6.80991477650783 6.22822895027223 6.90325341451873 6.9038949391897 7.4981198718437 5.86877754648415 6.4913422561414 7.75103968732335 6.99788664845255 6.29818002404661 6.8949789081913 7.45317709947468 6.62618079810287 5.64581297609337 6.69244965052334 6.498641942842 6.18384182259698 7.28148578439951 6.65598436368688 6.65074110196575 6.45299557833935 6.51501665090243 6.92384393890226 6.30145880703397 6.91005473083779 7.00017614865042 7.13300590888974 6.69790972234175 6.67030409215202 7.36793269179039 6.39237297543065 7.04247166505897 7.13521495313849 6.59423180076806 6.99643848599837 7.21961398785749 7.34756022782806 6.71454887096821 6.30599796368935 6.89132116873375 7.0250847680468 7.02922326307125 7.0972617467565 6.97234994017089 7.46932820978755 6.89356851569331 7.84277144341711 7.55255636152902 7.56344062982618 6.6565734746805 6.82708396316305 7.16362788591631 6.88420356425411 6.24039525234226 6.72814878691197 6.92262200061859 6.71061438725692 6.91537100017499 6.58195887598455 7.14243841988788 6.93031448841471 6.99376947047631 6.74252170741035 6.29352088264328 7.66267552725394 7.59572152124845 7.1016858026303 7.1983976088969 7.29396062729676 7.42898585561592 8.42022894154761 7.24086858986829 6.89628724197955 7.84603511067547 7.56792392498752 7.53341057425235 7.09832654652703 6.92078719231625 7.53913175133849 6.97856971423434 7.43737756189003 7.63171329696605 7.61313659253269 7.64448589030913 7.16088289482243 7.67718899951932 7.7679071990076 6.97530646760348 7.38265142918974 7.09945983493015 8.09468524727055 7.38690219729524 7.52033974091719 7.7983405129231 6.44631123371698 7.02746693779452 6.19160342693018 6.91770697221588 7.07026145307666 6.58074061863022 7.77319981196553 7.33442239935031 6.92480240713649 7.3903274709473 6.88227837326717 8.1197819167409 7.04091701673564 7.56619397461657 6.81860197164155 6.3904220853008 7.60841863558912 7.62162275529104 7.31447237731115 7.60299445231073 6.46399563615146 7.37473389052766 6.73544063266728 7.4383368869309 6.85792447029065 6.28297791613009 7.70530038156553 6.91262360727971 7.5205403776827 6.58899667434797 7.12344786126832 6.99948872553829 7.24229809497841 7.23435138379466 4.54807081784639 7.22753568215343 7.5742399291305 6.9341807175374 7.31982623797294 7.46895329089361 7.02721873843766 6.88215894338708 7.00066408172781 7.00429765628228 6.86310331822657 6.93732690675998 7.1674163401166 6.82415319615947 7.140310136963 6.79878560579786 7.2209824773891 7.39409476243889 7.26784817862876 7.32755948440671 7.82869944938614 7.73048179320674 7.05011163728701 6.94520442253341 7.07111184368048 7.25328892045764 6.6853568356314 6.61562017550403 6.51505278230465 5.98506751234329 7.10850897898557 6.28137023021889 7.18398808641797 6.19847394273869 5.84171418230097 6.65608561855752 7.0980505141043 6.94418815784045 6.81848095178313 6.67157318504239 6.28298518437431 6.5342354930478 7.36111283341764 6.69880234484229 6.49501795927901 5.56914807369694 7.53261111029988 6.38826755811536 6.74961983971587 6.88345880486307 7.24525517345094 7.0106947330113 7.21102239864179 7.90970856561283 2.59979625578436 7.77945498593044 6.6042286451227 6.01169241604002 7.22145843319831 6.61543732761089 6.66720268618809 6.92488052254458 6.92195681437174 6.9092810594326 6.96097289919087 6.43436467513767 7.36095908706322 7.17574809153045 6.72812869120976 6.36382621030451 7.22986837790516 6.85733561282896 7.48212158708302 6.85946419362337 7.05348769428161 7.62197654264293 7.68374359661644 6.73642294107387 6.34342816163223 7.19708169714803 7.06503748798413 6.80748241500981 6.63109658673575 7.65356316795437 8.04574215976598 7.63511394377131 7.68103751191128 7.56721449531357 7.42174999935097 6.58847708076002 7.12114771221595 7.11198402524095 6.81686780312863 7.94934015694937 7.34085659716097 7.49952673096641 7.13452108112956 6.8614646445926 8.13948779243682 7.15874987696772 7.13527227411442 6.95268073074695 7.26955153344368 7.52057554468784 6.97518136016336 7.27754800915912 7.20818101270171 7.4078125999979 7.98573256250903 7.02088389919255 7.43609860615394 7.28117025339222 6.83009438693791 6.4718931916391 7.05159350850752 7.35123672399171 7.06213131896503 6.90288700666273 7.68038414642589 7.37718270228795 6.79798929323222 6.59347216976923 6.77557396924566 7.18192318157477 6.95461266171508 7.23569558098448 7.10435858159828 6.23308600199633 7.3849726077412 7.07384291982864 7.49658531957618 6.60961848559453 7.2114781029143 7.11179185285901 7.46663113704913 6.84123749062942 4.62618026646727 7.15405996417839 6.77136884929576 6.87637971322874 7.13554197103421 6.11965767351115 7.31342730398068 7.16008665347633 8.21419653299631 6.3811581025713 7.38009155860433 8.54569766596382 7.16990248345429 6.86384696222714 6.56100931789645 6.97362442484317 6.74629284158194 6.8393664591723 6.18690274713047 6.50303683264967 7.53914136566932 7.36045907066345 6.6006549864562 7.28641138358852 7.33053470340139 6.70194000121041 7.6254552904265 6.85510820412652 7.01108501047419 7.02060324385683 6.65920000736788 7.71958613350354 7.19990557783176 6.95745768707432 6.53384656806867 7.12355657640105 7.25944092000616 6.4726582919431 7.07939171492398 7.03599896307219 6.87185314094225 7.10247041312514 6.38464007241632 7.09282801474637 6.81318385335727 7.16799737637626 7.08075003144767 6.69691901020946 6.55769639250319 6.06070570070403 6.30620071072103 7.39456246503606 7.25038369115138 6.4959498991179 6.19704682801985 6.54539423414309 6.94376178509553 6.41724907849707 6.92548240182292 7.04791816041367 7.26120059183105 7.75787089863704 7.22339735817348 7.27748288004521 7.36205446223722 7.25365799293653 6.85476126243659 6.68294784640379 6.97307410219018 6.80945547793595 6.91090589898891 6.54560438020836 6.94304060055288 7.31414659096131 6.65734275362107 7.38511821103743 6.78736545508313 6.24190315946073 6.18548854098583 6.06545066013232 6.23979516379367 7.14086394318475 6.37446584540298 6.27706246951681 6.72718460222781 6.48974093520089 6.75675892054072 6.57550262720226 6.88829771565538 6.67790483757758 6.82089167184369 6.76831158662411 7.42115537665698 6.76283230065244 6.93849673921068 6.24443676743365 7.04461573802221 7.38159652900596 7.40839906110318 6.81054641977046 6.30754647198215 6.090315769133 7.24665665988107 6.67484513563211 7.03563027260744 6.92118151508108 5.83131348263522 7.14070807535546 6.55024090003223 6.08780001912949 6.21755600844142 6.0487867013793 6.53768234803965 6.63327172543351 6.70587895708886 6.90724802669459 6.74412194472199 7.31978854690729 7.76534660233425 6.95025238227496 6.45252301748468 6.98040440763888 6.75345220156973 7.00153293726665 6.42391506714459 6.65153640260577 7.21542851098668 6.25424401184305 6.11176160849859 6.62671839059035 7.11283687612459 6.84118904280794 6.65369051549124 7.27834881092833 6.45542621939015 5.88801398508988 5.93550198811363 6.71391969748985 7.16324736399519 6.59937488795357 2.59979625578436 5.76848075397166 7.24950958847536 7.02157032080675 7.69016926387115 6.8148948236902 6.78957809148874 7.55075317959124 7.23837433669378 5.49840183460247 5.21631662540804 5.99595367160815 6.98613279788982 6.56406923492481 6.86794928401464 6.75644785685053 6.80100211316554 6.5590890581899 6.34498510206677 5.59967726685854 6.63183352971226 6.77094374590365 6.91872987561153 6.82897278764857 6.23889446815823 7.02515671809696 6.35189405118939 6.76531039374197 6.05503086254596 6.61833945915135 7.00915270824529 6.7246935919292 7.30237839903184 6.0419372979155 7.02170195650479 6.95561402344989 7.27339069566619 7.5513180455844 6.52177621996205 7.67729409897786 6.50185653103526 5.84081400240173 7.96859972946134 6.11444210684618 7.01724716339587 6.81393455847621 6.57323142844823 7.58375508790281 6.18911425217749 6.36275496217914 7.10599889838113 6.34879135523024 7.38212535139838 7.24300335018501 6.72553002675002 5.9188381225154 6.49810631764499 7.2261677045654 6.80549929791013 7.63809163879242 7.16452451908693 5.66000638027364 7.21757932957575 7.04028510300942 6.10569324733297 7.02941434693859 6.96882279352117 7.00975791413357 7.66175002536243 6.67805217387276 7.13904428569622 6.23808933028928 6.55560772778834 7.20643657964576 6.49252060251613 7.08678563818856 6.16487542492868 6.46330968220129 6.68408911465826 6.69877821491703 6.57939061583 6.10020503257681 5.84177255639201 6.55803073294845 7.09133011571732 7.8425109896439 6.76164276491095 7.61238769246001 6.92843415313013 6.82791617469985 6.93452095619633 6.74032757235762 7.1637028230036 6.52406390396236 7.83384509568704 6.83641526320097 6.72983598455197 7.34795786734126 6.63456922354803 6.34254331397043 7.11576763627235 6.89755210219856 7.43877007390554 7.24139014208631 6.90759222822146 6.46144915200008 6.88037154747999 6.28179887999578 6.42774637141632 7.08971626383399 6.6066197445244 6.7900151681325 7.11145273162991 6.325465103734 6.48906320482918 7.52877853815992 6.8558220069594 6.43789717432484 6.9606714049993 6.52837067628993 6.88827188853454 6.45520024337716 6.70027601373884 7.25370294497552 6.97982472345344 6.82561141014198 6.9370013922379 7.27694149700647 6.84523054070323 6.43820210509927 6.10421192009539 6.88976058847213 6.92658199831005 7.50179679940071 6.93954795676053 7.31214113061418 6.82351469613874 7.32954876586033 7.13336319380808 6.95078053429122 6.92946817259535
Manes.03G206600.v6.1 2.59979625578436 2.59979625578436 2.59979625578436 2.59979625578436 2.59979625578436 2.59979625578436 2.59979625578436 2.59979625578436 2.59979625578436 2.59979625578436 2.59979625578436 2.59979625578436 2.59979625578436 2.59979625578436 2.59979625578436 2.59979625578436 2.59979625578436 2.59979625578436 2.59979625578436 2.59979625578436 2.59979625578436 2.59979625578436 2.59979625578436 2.59979625578436 2.59979625578436 2.59979625578436 2.59979625578436 2.59979625578436 2.59979625578436 2.59979625578436 2.59979625578436 2.59979625578436 2.59979625578436 2.59979625578436 2.59979625578436 2.59979625578436 2.59979625578436 2.59979625578436 2.59979625578436 2.59979625578436 2.59979625578436 2.59979625578436 2.59979625578436 2.59979625578436 2.59979625578436 2.59979625578436 2.59979625578436 2.59979625578436 2.59979625578436 2.59979625578436 2.59979625578436 2.59979625578436 2.59979625578436 2.59979625578436 2.59979625578436 2.59979625578436 2.59979625578436 2.59979625578436 2.59979625578436 2.59979625578436 2.59979625578436 2.59979625578436 2.59979625578436 2.59979625578436 2.59979625578436 2.59979625578436 2.59979625578436 2.59979625578436 2.59979625578436 2.59979625578436 2.59979625578436 2.59979625578436 2.59979625578436 2.59979625578436 2.59979625578436 2.59979625578436 2.59979625578436 2.59979625578436 2.59979625578436 2.59979625578436 2.59979625578436 2.59979625578436 2.59979625578436 2.59979625578436 2.59979625578436 2.59979625578436 2.59979625578436 2.59979625578436 2.59979625578436 2.59979625578436 2.59979625578436 2.59979625578436 2.59979625578436 2.59979625578436 2.59979625578436 2.59979625578436 2.59979625578436 2.59979625578436 2.59979625578436 2.59979625578436 2.59979625578436 2.59979625578436 2.59979625578436 2.59979625578436 2.59979625578436 2.59979625578436 2.59979625578436 2.59979625578436 2.59979625578436 2.59979625578436 2.59979625578436 2.59979625578436 2.59979625578436 2.59979625578436 2.59979625578436 2.59979625578436 2.59979625578436 2.59979625578436 2.59979625578436 2.59979625578436 2.59979625578436 2.59979625578436 2.59979625578436 2.59979625578436 2.59979625578436 2.59979625578436 2.59979625578436 2.59979625578436 2.59979625578436 2.59979625578436 2.59979625578436 2.59979625578436 2.59979625578436 2.59979625578436 2.59979625578436 2.59979625578436 2.59979625578436 2.59979625578436 2.59979625578436 2.59979625578436 2.59979625578436 2.59979625578436 2.59979625578436 2.59979625578436 2.59979625578436 2.59979625578436 2.59979625578436 2.59979625578436 2.59979625578436 2.59979625578436 2.59979625578436 2.59979625578436 2.59979625578436 2.59979625578436 2.59979625578436 2.59979625578436 2.59979625578436 2.59979625578436 2.59979625578436 2.59979625578436 2.59979625578436 2.59979625578436 2.59979625578436 2.59979625578436 2.59979625578436 2.59979625578436 2.59979625578436 2.59979625578436 2.59979625578436 2.59979625578436 2.59979625578436 2.59979625578436 2.59979625578436 2.59979625578436 2.59979625578436 2.59979625578436 2.59979625578436 2.59979625578436 2.59979625578436 2.59979625578436 2.59979625578436 2.59979625578436 2.59979625578436 2.59979625578436 2.59979625578436 2.59979625578436 2.59979625578436 2.59979625578436 2.59979625578436 2.59979625578436 2.59979625578436 2.59979625578436 2.59979625578436 2.59979625578436 2.59979625578436 2.59979625578436 2.59979625578436 2.59979625578436 2.59979625578436 2.59979625578436 2.59979625578436 2.59979625578436 2.59979625578436 2.59979625578436 2.59979625578436 2.59979625578436 2.59979625578436 2.59979625578436 2.59979625578436 2.59979625578436 2.59979625578436 2.59979625578436 2.59979625578436 2.59979625578436 2.59979625578436 2.59979625578436 2.59979625578436 2.59979625578436 2.59979625578436 2.59979625578436 2.59979625578436 2.59979625578436 2.59979625578436 2.59979625578436 2.59979625578436 2.59979625578436 2.59979625578436 2.59979625578436 2.59979625578436 2.59979625578436 2.59979625578436 2.59979625578436 2.59979625578436 2.59979625578436 2.59979625578436 2.59979625578436 2.59979625578436 2.59979625578436 2.59979625578436 2.59979625578436 2.59979625578436 2.59979625578436 2.59979625578436 2.59979625578436 2.59979625578436 2.59979625578436 2.59979625578436 2.59979625578436 2.59979625578436 2.59979625578436 2.59979625578436 2.59979625578436 2.59979625578436 2.59979625578436 2.59979625578436 2.59979625578436 2.59979625578436 2.59979625578436 2.59979625578436 2.59979625578436 2.59979625578436 2.59979625578436 2.59979625578436 2.59979625578436 2.59979625578436 2.59979625578436 2.59979625578436 2.59979625578436 2.59979625578436 2.59979625578436 2.59979625578436 2.59979625578436 2.59979625578436 2.59979625578436 2.59979625578436 2.59979625578436 2.59979625578436 2.59979625578436 2.59979625578436 2.59979625578436 2.59979625578436 2.59979625578436 2.59979625578436 2.59979625578436 2.59979625578436 2.59979625578436 2.59979625578436 2.59979625578436 2.59979625578436 2.59979625578436 2.59979625578436 2.59979625578436 2.59979625578436 2.59979625578436 2.59979625578436 2.59979625578436 2.59979625578436 2.59979625578436 2.59979625578436 2.59979625578436 2.59979625578436 2.59979625578436 2.59979625578436 2.59979625578436 2.59979625578436 2.59979625578436 2.59979625578436 2.59979625578436 2.59979625578436 2.59979625578436 2.59979625578436 2.59979625578436 2.59979625578436 2.59979625578436 2.59979625578436 2.59979625578436 2.59979625578436 2.59979625578436 2.59979625578436 2.59979625578436 2.59979625578436 2.59979625578436 2.59979625578436 2.59979625578436 2.59979625578436 2.59979625578436 2.59979625578436 2.59979625578436 2.59979625578436 2.59979625578436 2.59979625578436 2.59979625578436 2.59979625578436 2.59979625578436 2.59979625578436 2.59979625578436 2.59979625578436 2.59979625578436 2.59979625578436 2.59979625578436 2.59979625578436 2.59979625578436 2.59979625578436 2.59979625578436 2.59979625578436 2.59979625578436 2.59979625578436 2.59979625578436 2.59979625578436 2.59979625578436 2.59979625578436 2.59979625578436 2.59979625578436 2.59979625578436 2.59979625578436 2.59979625578436 2.59979625578436 2.59979625578436 2.59979625578436 2.59979625578436 2.59979625578436 2.59979625578436 2.59979625578436 2.59979625578436 2.59979625578436 2.59979625578436 2.59979625578436 2.59979625578436 2.59979625578436 2.59979625578436 2.59979625578436 2.59979625578436 2.59979625578436 2.59979625578436 2.59979625578436 2.59979625578436 2.59979625578436 2.59979625578436 2.59979625578436 2.59979625578436 2.59979625578436 2.59979625578436 2.59979625578436 2.59979625578436 2.59979625578436 2.59979625578436 2.59979625578436 2.59979625578436 2.59979625578436 2.59979625578436 2.59979625578436 2.59979625578436 2.59979625578436 2.59979625578436 2.59979625578436 2.59979625578436 2.59979625578436 2.59979625578436 2.59979625578436 2.59979625578436 2.59979625578436 3.14919715036927 2.59979625578436 2.59979625578436 2.59979625578436 2.59979625578436 2.59979625578436 2.59979625578436 2.59979625578436 2.59979625578436 2.59979625578436 2.59979625578436 2.59979625578436 2.59979625578436 2.59979625578436 2.59979625578436 2.59979625578436 2.59979625578436 2.59979625578436 2.59979625578436 2.59979625578436 2.59979625578436 2.59979625578436 2.59979625578436 2.59979625578436 2.59979625578436 2.59979625578436 2.59979625578436 2.59979625578436 2.59979625578436 2.59979625578436 2.59979625578436 2.59979625578436 2.59979625578436 2.59979625578436 2.59979625578436 2.59979625578436 2.59979625578436 2.59979625578436 2.59979625578436 2.59979625578436 2.59979625578436 2.59979625578436 2.59979625578436 2.59979625578436 2.59979625578436 2.59979625578436 2.59979625578436 2.59979625578436 2.59979625578436 2.59979625578436 2.59979625578436 2.59979625578436 2.59979625578436 2.59979625578436 2.59979625578436 2.59979625578436 2.59979625578436 2.59979625578436 2.59979625578436 2.59979625578436 2.59979625578436 2.59979625578436 2.59979625578436 2.59979625578436 2.59979625578436 2.59979625578436 2.59979625578436 2.59979625578436 2.59979625578436 2.59979625578436 2.59979625578436 2.59979625578436 2.59979625578436 2.59979625578436 2.59979625578436 2.59979625578436 2.59979625578436 2.59979625578436 2.59979625578436 2.59979625578436 2.59979625578436 2.59979625578436 2.59979625578436 2.59979625578436 2.59979625578436 2.59979625578436 2.59979625578436 2.59979625578436 2.59979625578436 2.59979625578436 2.59979625578436 2.59979625578436 2.59979625578436 2.59979625578436 2.59979625578436 2.59979625578436 2.59979625578436 2.59979625578436 2.59979625578436 2.59979625578436 2.59979625578436 2.59979625578436 2.59979625578436 2.59979625578436 2.59979625578436 2.59979625578436 2.59979625578436 2.59979625578436 2.59979625578436 2.59979625578436 2.59979625578436 2.59979625578436 2.59979625578436 2.59979625578436 2.59979625578436 2.59979625578436 2.59979625578436 2.59979625578436 2.59979625578436 2.59979625578436 2.59979625578436 2.59979625578436 2.59979625578436 2.59979625578436 2.59979625578436 2.59979625578436 2.59979625578436 2.59979625578436 2.59979625578436 2.59979625578436 2.59979625578436 2.59979625578436 2.59979625578436 2.59979625578436 2.59979625578436 2.59979625578436 2.59979625578436 2.59979625578436 2.59979625578436 2.59979625578436 2.59979625578436 2.59979625578436 2.59979625578436 2.59979625578436 2.59979625578436 2.59979625578436 2.59979625578436 2.59979625578436 2.59979625578436 2.59979625578436 2.59979625578436 2.59979625578436 2.59979625578436 2.59979625578436 2.59979625578436 2.59979625578436 2.59979625578436 2.59979625578436 2.59979625578436 2.59979625578436 2.59979625578436 2.59979625578436 2.59979625578436 2.59979625578436 2.59979625578436 2.59979625578436 2.59979625578436 2.59979625578436 2.59979625578436 2.59979625578436 2.59979625578436 2.59979625578436 2.59979625578436 2.59979625578436 2.59979625578436 2.59979625578436 2.59979625578436 2.59979625578436 2.59979625578436 2.59979625578436 2.59979625578436 2.59979625578436 2.59979625578436 2.59979625578436 2.59979625578436 2.59979625578436 2.59979625578436 2.59979625578436 2.59979625578436 2.59979625578436 2.59979625578436 2.59979625578436 2.59979625578436 2.59979625578436 2.59979625578436 2.59979625578436 2.59979625578436 2.59979625578436 2.59979625578436 2.59979625578436 2.59979625578436 2.59979625578436 2.59979625578436 2.59979625578436 2.59979625578436 2.59979625578436 2.59979625578436 2.59979625578436 2.59979625578436 2.59979625578436 2.59979625578436 2.59979625578436 2.59979625578436 2.59979625578436 2.59979625578436 2.59979625578436 2.59979625578436 2.59979625578436 2.59979625578436 2.59979625578436 2.59979625578436 2.59979625578436 2.59979625578436 2.59979625578436 2.59979625578436 2.59979625578436 2.59979625578436 2.59979625578436 2.59979625578436 2.59979625578436 2.59979625578436 2.59979625578436 2.59979625578436 2.59979625578436 2.59979625578436 2.59979625578436 2.59979625578436 2.59979625578436 2.59979625578436 2.59979625578436 2.59979625578436 2.59979625578436 2.59979625578436 2.59979625578436 2.59979625578436 2.59979625578436 2.59979625578436 2.59979625578436 2.59979625578436 2.59979625578436 2.59979625578436 2.59979625578436 2.59979625578436 2.59979625578436 2.59979625578436 2.59979625578436 2.59979625578436 2.59979625578436 2.59979625578436 2.59979625578436 2.59979625578436 2.59979625578436 2.59979625578436 2.59979625578436 2.59979625578436 2.59979625578436 2.59979625578436 2.59979625578436 2.59979625578436 2.59979625578436 2.59979625578436 2.59979625578436 2.59979625578436 2.59979625578436 2.59979625578436 2.59979625578436 2.59979625578436 2.59979625578436 2.59979625578436 2.59979625578436 2.59979625578436 2.59979625578436 2.59979625578436 2.59979625578436 2.59979625578436 2.59979625578436 2.59979625578436 2.59979625578436 2.59979625578436 2.59979625578436 2.59979625578436 2.59979625578436 2.59979625578436 2.59979625578436 2.59979625578436 2.59979625578436 2.59979625578436 2.59979625578436 2.59979625578436 2.59979625578436 2.59979625578436 2.59979625578436 2.59979625578436 2.59979625578436 2.59979625578436 2.59979625578436 2.59979625578436 2.59979625578436 2.59979625578436 2.59979625578436 2.59979625578436 2.59979625578436 2.59979625578436 2.59979625578436 2.59979625578436 2.59979625578436 2.59979625578436 2.59979625578436 2.59979625578436 2.59979625578436 2.59979625578436 2.59979625578436 2.59979625578436 2.59979625578436 2.59979625578436 2.59979625578436 2.59979625578436 2.59979625578436 2.59979625578436 2.59979625578436 2.59979625578436 2.59979625578436 2.59979625578436 2.59979625578436 2.59979625578436 2.59979625578436 2.59979625578436 2.59979625578436 2.59979625578436 2.59979625578436 2.59979625578436 2.59979625578436 2.59979625578436 2.59979625578436 2.59979625578436 2.59979625578436 2.59979625578436 2.59979625578436 2.59979625578436 2.59979625578436 2.59979625578436 2.59979625578436 2.59979625578436 2.59979625578436 2.59979625578436 2.59979625578436 2.59979625578436
Manes.03G206700.v6.1 2.59979625578436 2.59979625578436 2.59979625578436 2.59979625578436 2.59979625578436 2.59979625578436 2.59979625578436 3.11445218865464 2.59979625578436 2.59979625578436 2.59979625578436 2.59979625578436 2.59979625578436 2.59979625578436 2.59979625578436 2.59979625578436 2.59979625578436 2.59979625578436 2.59979625578436 2.59979625578436 2.59979625578436 2.59979625578436 3.64593111037093 2.59979625578436 2.59979625578436 2.59979625578436 2.59979625578436 2.59979625578436 2.59979625578436 2.59979625578436 2.59979625578436 2.59979625578436 3.17378617670681 2.59979625578436 2.59979625578436 2.59979625578436 2.59979625578436 3.21447733758373 2.59979625578436 2.59979625578436 2.59979625578436 2.59979625578436 2.59979625578436 2.59979625578436 2.59979625578436 2.59979625578436 2.59979625578436 3.38114915188791 2.59979625578436 2.59979625578436 2.59979625578436 3.25791388366613 2.59979625578436 2.59979625578436 2.59979625578436 2.59979625578436 2.59979625578436 3.11439241586576 2.59979625578436 2.59979625578436 2.59979625578436 2.59979625578436 2.59979625578436 2.59979625578436 2.59979625578436 2.59979625578436 2.59979625578436 3.19194094230314 2.59979625578436 2.59979625578436 2.59979625578436 3.03420175286161 2.59979625578436 2.59979625578436 2.59979625578436 2.59979625578436 2.59979625578436 2.59979625578436 2.59979625578436 2.59979625578436 2.59979625578436 2.59979625578436 2.59979625578436 2.59979625578436 2.59979625578436 2.59979625578436 2.59979625578436 2.59979625578436 2.59979625578436 2.59979625578436 2.59979625578436 2.59979625578436 2.59979625578436 2.59979625578436 2.59979625578436 2.59979625578436 2.59979625578436 2.59979625578436 3.34036722524951 2.59979625578436 2.59979625578436 2.59979625578436 2.59979625578436 3.27304933687551 2.59979625578436 2.59979625578436 3.06791173847519 2.59979625578436 2.59979625578436 2.59979625578436 2.59979625578436 2.59979625578436 2.59979625578436 2.59979625578436 2.59979625578436 2.59979625578436 2.59979625578436 2.59979625578436 4.24659030957132 2.59979625578436 2.59979625578436 2.59979625578436 2.59979625578436 2.59979625578436 2.59979625578436 2.59979625578436 2.59979625578436 2.59979625578436 2.59979625578436 2.59979625578436 2.59979625578436 2.59979625578436 2.59979625578436 3.0891275296357 2.59979625578436 2.59979625578436 2.59979625578436 2.59979625578436 3.11715769885859 2.59979625578436 2.59979625578436 3.00996798027269 2.59979625578436 3.93217819050907 2.59979625578436 2.59979625578436 2.59979625578436 2.59979625578436 3.26575909677216 2.59979625578436 2.59979625578436 2.59979625578436 2.59979625578436 3.10037248322062 2.59979625578436 2.59979625578436 2.59979625578436 2.59979625578436 3.26880893046291 2.59979625578436 2.59979625578436 2.59979625578436 2.59979625578436 3.07587858392687 2.59979625578436 2.59979625578436 2.59979625578436 2.59979625578436 2.59979625578436 2.59979625578436 2.59979625578436 2.59979625578436 2.59979625578436 3.51640820234231 2.59979625578436 2.59979625578436 2.59979625578436 2.59979625578436 2.59979625578436 2.59979625578436 2.59979625578436 2.59979625578436 2.59979625578436 3.27853162965225 2.59979625578436 2.59979625578436 2.59979625578436 2.59979625578436 3.14070663490831 2.59979625578436 3.09391014913098 3.037160815614 2.59979625578436 2.59979625578436 4.27217055541887 2.59979625578436 2.59979625578436 2.59979625578436 2.59979625578436 2.59979625578436 2.59979625578436 2.59979625578436 2.59979625578436 2.59979625578436 2.59979625578436 2.59979625578436 2.59979625578436 2.59979625578436 2.59979625578436 3.63481172564467 2.59979625578436 3.11572183528983 2.59979625578436 2.59979625578436 3.04879652493302 2.59979625578436 2.59979625578436 2.59979625578436 2.59979625578436 3.02576765931864 2.59979625578436 2.59979625578436 2.59979625578436 2.59979625578436 4.10458958560356 2.59979625578436 2.59979625578436 2.59979625578436 2.59979625578436 3.67347537460116 2.59979625578436 2.59979625578436 2.59979625578436 2.59979625578436 2.59979625578436 2.59979625578436 2.59979625578436 2.59979625578436 2.59979625578436 4.00773958451904 2.59979625578436 2.59979625578436 2.59979625578436 2.59979625578436 2.59979625578436 2.59979625578436 2.59979625578436 2.59979625578436 2.59979625578436 3.06159220116022 3.35413872164702 2.59979625578436 2.59979625578436 2.59979625578436 3.18614183435273 2.59979625578436 2.59979625578436 2.59979625578436 2.59979625578436 3.40954712367928 2.59979625578436 2.59979625578436 2.59979625578436 2.59979625578436 2.59979625578436 2.59979625578436 2.59979625578436 2.59979625578436 2.59979625578436 2.59979625578436 2.59979625578436 2.59979625578436 2.59979625578436 2.59979625578436 3.25999495487418 2.59979625578436 2.59979625578436 2.59979625578436 2.59979625578436 2.59979625578436 2.59979625578436 2.59979625578436 2.59979625578436 2.59979625578436 2.59979625578436 3.02532496867072 2.59979625578436 2.59979625578436 2.59979625578436 2.59979625578436 3.17749061347233 2.59979625578436 2.59979625578436 2.59979625578436 2.59979625578436 3.87588028550127 2.59979625578436 2.59979625578436 2.59979625578436 3.09900823605374 3.50719198956029 2.59979625578436 2.59979625578436 2.59979625578436 2.59979625578436 3.64165707291856 2.59979625578436 2.59979625578436 2.59979625578436 2.59979625578436 3.42897032873693 4.0045116969728 2.59979625578436 2.59979625578436 2.59979625578436 3.50726645208533 2.59979625578436 2.59979625578436 2.59979625578436 2.59979625578436 4.00996550861113 2.59979625578436 2.59979625578436 2.59979625578436 3.56638868567901 4.10626143757148 2.59979625578436 2.59979625578436 2.59979625578436 3.56947755124733 2.59979625578436 2.59979625578436 2.59979625578436 2.59979625578436 2.59979625578436 4.15962808971803 2.59979625578436 2.59979625578436 2.59979625578436 2.59979625578436 3.36241783843061 2.59979625578436 2.59979625578436 2.59979625578436 2.59979625578436 3.66820388359967 2.59979625578436 2.59979625578436 3.1933542419055 2.59979625578436 3.52181474650389 2.59979625578436 2.59979625578436 2.59979625578436 2.59979625578436 3.55880419163474 2.59979625578436 2.59979625578436 3.15022104454705 2.59979625578436 4.46783352943988 2.59979625578436 2.59979625578436 2.59979625578436 2.59979625578436 3.42835385336262 2.59979625578436 2.59979625578436 2.59979625578436 2.59979625578436 3.21036400817574 2.59979625578436 2.59979625578436 2.59979625578436 2.59979625578436 2.59979625578436 3.65488550324452 2.59979625578436 2.59979625578436 2.59979625578436 2.59979625578436 3.15073138801272 3.00763695540965 2.59979625578436 2.59979625578436 2.59979625578436 2.59979625578436 2.59979625578436 2.59979625578436 2.59979625578436 2.59979625578436 2.59979625578436 2.59979625578436 2.59979625578436 2.59979625578436 2.59979625578436 3.24980416694994 2.59979625578436 2.59979625578436 2.59979625578436 3.42512101143509 3.14919715036927 3.29247100215013 2.59979625578436 2.59979625578436 2.59979625578436 3.47516363191189 2.59979625578436 2.59979625578436 2.59979625578436 2.59979625578436 5.16983176920414 2.59979625578436 2.59979625578436 2.59979625578436 3.09756767139413 4.89516514365791 2.59979625578436 2.59979625578436 2.59979625578436 2.59979625578436 3.71795681358765 2.59979625578436 2.59979625578436 2.59979625578436 2.59979625578436 3.63524919302644 2.59979625578436 2.59979625578436 2.59979625578436 3.11298070489525 3.75877749998037 2.59979625578436 2.59979625578436 2.59979625578436 2.59979625578436 3.7718602882907 2.59979625578436 2.59979625578436 2.59979625578436 2.59979625578436 2.59979625578436 2.59979625578436 3.61356183406947 2.59979625578436 2.59979625578436 3.2656464759195 2.59979625578436 2.59979625578436 2.59979625578436 2.59979625578436 4.28168050170388 2.59979625578436 2.59979625578436 2.59979625578436 2.59979625578436 4.25993586780208 2.59979625578436 2.59979625578436 2.59979625578436 2.59979625578436 3.69143643247701 2.59979625578436 2.59979625578436 2.59979625578436 2.59979625578436 3.90850119650639 2.59979625578436 2.59979625578436 2.59979625578436 2.59979625578436 2.59979625578436 3.18485473878746 2.59979625578436 2.59979625578436 2.59979625578436 2.59979625578436 2.59979625578436 2.59979625578436 2.59979625578436 2.59979625578436 2.59979625578436 2.59979625578436 2.59979625578436 2.59979625578436 2.59979625578436 2.59979625578436 3.0490669307664 2.59979625578436 2.59979625578436 2.59979625578436 2.59979625578436 3.68506792659287 2.59979625578436 2.59979625578436 2.59979625578436 2.59979625578436 3.14868655853493 2.59979625578436 2.59979625578436 2.59979625578436 2.59979625578436 2.59979625578436 2.59979625578436 2.59979625578436 2.59979625578436 2.59979625578436 3.71192966921496 2.59979625578436 2.59979625578436 2.59979625578436 3.12404357264528 4.00934101254588 2.59979625578436 2.59979625578436 2.59979625578436 2.59979625578436 3.29214780067696 2.59979625578436 2.59979625578436 2.59979625578436 2.59979625578436 3.73907939336889 2.59979625578436 2.59979625578436 2.59979625578436 2.59979625578436 2.59979625578436 2.59979625578436 2.59979625578436 2.59979625578436 2.59979625578436 2.59979625578436 2.59979625578436 2.59979625578436 2.59979625578436 2.59979625578436 4.22065771998121 2.59979625578436 2.59979625578436 2.59979625578436 2.59979625578436 3.49793255112151 2.59979625578436 2.59979625578436 2.59979625578436 2.59979625578436 2.59979625578436 2.59979625578436 2.59979625578436 2.59979625578436 2.59979625578436 3.5448296117227 2.59979625578436 2.59979625578436 2.59979625578436 2.59979625578436 3.00173983477685 2.59979625578436 2.59979625578436 2.59979625578436 2.59979625578436 3.36306961426909 2.59979625578436 2.59979625578436 2.59979625578436 2.59979625578436 2.59979625578436 2.59979625578436 3.20566299976803 2.59979625578436 2.59979625578436 2.59979625578436 4.18718929690631 2.59979625578436 2.59979625578436 2.59979625578436 2.59979625578436 3.13903998395891 2.59979625578436 2.59979625578436 2.59979625578436 2.59979625578436 2.59979625578436 2.59979625578436 2.59979625578436 2.59979625578436 2.59979625578436 3.04710913781508 2.59979625578436 2.59979625578436 2.59979625578436 2.59979625578436 2.59979625578436 2.59979625578436 2.59979625578436 2.59979625578436 2.59979625578436 3.63333843188727 2.59979625578436 2.59979625578436 2.59979625578436 2.59979625578436 2.59979625578436 2.59979625578436 2.59979625578436 2.59979625578436 2.59979625578436 2.59979625578436 2.59979625578436 2.59979625578436 2.59979625578436 2.59979625578436 2.59979625578436 2.59979625578436 2.59979625578436 2.59979625578436 2.59979625578436 2.59979625578436 2.59979625578436 2.59979625578436 2.59979625578436 2.59979625578436 3.81948308357673 2.59979625578436 2.59979625578436 2.59979625578436 2.59979625578436 2.59979625578436 3.70684774349347 2.59979625578436 2.59979625578436 2.59979625578436 2.59979625578436 2.59979625578436 2.59979625578436 2.59979625578436 2.59979625578436 2.59979625578436 2.59979625578436 2.59979625578436 2.59979625578436 2.59979625578436 2.59979625578436 2.59979625578436 2.59979625578436 2.59979625578436 2.59979625578436 2.59979625578436 2.59979625578436 2.59979625578436 2.59979625578436 2.59979625578436 3.50439436163838 2.59979625578436 2.59979625578436 2.59979625578436 2.59979625578436 2.59979625578436 2.59979625578436 2.59979625578436 2.59979625578436 2.59979625578436 2.59979625578436 3.81657914533774 2.59979625578436 2.59979625578436 2.59979625578436 2.59979625578436 3.37134793688836 2.59979625578436 2.59979625578436 2.59979625578436 2.59979625578436 2.59979625578436 2.59979625578436 2.59979625578436 2.59979625578436 2.59979625578436 3.01265836496538 2.59979625578436 2.59979625578436 2.59979625578436 2.59979625578436 3.32729296405233 2.59979625578436 2.59979625578436 2.59979625578436 2.59979625578436 2.59979625578436 2.59979625578436 2.59979625578436 2.59979625578436 2.59979625578436 3.78781078551315 2.59979625578436 2.59979625578436 2.59979625578436 2.59979625578436 2.59979625578436 2.59979625578436 2.59979625578436 2.59979625578436 2.59979625578436 3.15933867912396 3.43229267361625 2.59979625578436 2.59979625578436 2.59979625578436 4.07289366850493 2.59979625578436 2.59979625578436 2.59979625578436 2.59979625578436 3.7218804815132 2.59979625578436 2.59979625578436 2.59979625578436 3.13558510809591 4.77627240375126 2.59979625578436 2.59979625578436 2.59979625578436 2.59979625578436 2.59979625578436 3.15448378042256 2.59979625578436 2.59979625578436 3.76939221559305 4.03220279342584 2.59979625578436 2.59979625578436 2.59979625578436 2.59979625578436 2.59979625578436 2.59979625578436 2.59979625578436 2.59979625578436 2.59979625578436 2.59979625578436 2.59979625578436 2.59979625578436 2.59979625578436 2.59979625578436 3.25239247268295 2.59979625578436 2.59979625578436 2.59979625578436 2.59979625578436 3.20487193917224 2.59979625578436 2.59979625578436 2.59979625578436 2.59979625578436 2.59979625578436 2.59979625578436 2.59979625578436 2.59979625578436
Manes.03G206800.v6.1 5.36539008099781 5.21186817014204 5.66060289647303 5.89401128448083 6.58853524540511 5.39909884186497 5.12839658268854 5.40750289282642 5.89648166256371 5.76852279746366 4.16117226582814 4.19241878072954 4.48153635017672 5.35960304776762 4.85363328508751 4.82251509606364 4.69844709182238 5.80721903688476 4.83187038555503 5.79450634955375 5.51678827383373 6.26152470026569 5.30359914954595 5.62271043809174 5.71337260595003 5.6211474098921 5.39653416694915 5.09104389732829 5.78086160083671 5.44298086038179 6.07328106353623 5.77962071456381 5.43836735255108 6.85163774866494 5.69544551611388 6.18491156300577 5.33704581188537 5.92302415232182 5.19416411713159 6.35114058199806 5.8181912449188 5.58886215841235 5.15828496025828 4.89213823309015 4.79386708680198 5.28306448679585 5.17430605669338 5.23131658408814 5.69271921130311 6.15215900123785 5.96277950731961 5.56329837650602 5.66322179348862 5.92580280727749 5.6734139539596 5.33130485820538 4.88216487654696 4.62437017523569 5.31603196620914 5.06245572404618 5.34327455211425 5.193185982689 5.61936895792629 5.50880681331723 5.73459146658736 5.70585840939263 5.16470730563381 5.36692671500877 5.26127616206018 5.62539274763278 5.6897241055118 5.91280968487091 6.44959689264354 5.36305375509599 5.69841527937453 5.62304639731751 5.60017785319706 5.09185086669372 5.31067643613977 5.82415824072581 5.66392747991667 5.51206560198569 5.2296186474525 5.63911936879671 4.99402501240626 4.61597709866751 5.00969192714861 4.18651008870356 4.68053095231074 4.53684148493757 6.18848803859946 5.4018262442768 5.89161770066629 5.48643651000624 6.50522654805199 6.00759339176137 6.62002694096316 5.65400827922524 5.51114375081266 6.05090511349572 6.25666618186032 6.1498517739649 5.11790568529541 5.82036448082294 5.12862405186618 6.45117233032121 4.88518337185476 5.11615985056915 4.63855023058094 4.67080947868141 4.74658779247059 4.62986608478609 4.84318172205611 5.10247440094135 5.67228931414433 5.14984571489726 6.12393485487028 4.90008647399332 5.7402161450321 6.98848469945477 6.03390041142494 5.87198881008411 5.91773233427366 6.16689910021708 6.10660845803764 6.75082315821395 5.92890841064789 6.81471104524018 6.66582821472033 6.67673893837896 6.54946450183327 5.63612893281522 5.33589328417468 5.87460650538372 7.17709037907108 5.89451043942916 5.48021103960031 6.15111611818369 5.44583743948071 7.59169587713302 5.04556372958134 5.43767672789867 5.77380785476219 5.32405278169403 6.91896680445458 6.37392910171231 5.54034857465265 6.23011773036918 5.48646356428594 6.46902882030237 5.21691530906853 6.01813553183647 5.68238582000035 5.37368948009453 6.16668703682895 5.82466785879266 5.26787798097164 6.01085444763112 5.67862633489411 6.23532102149866 6.77407471038507 5.54582119727054 6.1604404712474 5.98879193013 6.48457734806794 6.48969886534503 4.69442388930341 6.0713348429123 6.05100434830062 6.02828784523323 6.1097490480601 5.90271309609845 4.71332777556834 5.58649069313473 6.72486043804114 6.00508589262289 5.86976576141024 5.99120387923054 5.21379228284297 7.3090586589855 6.17803781192309 6.1107848024662 6.37454275275821 6.05951683645024 6.70564118631189 6.25546147630936 5.81426507158753 5.82211542553749 5.59810538466147 6.74420306591494 6.88369687267138 5.29492762825194 5.42828052776545 5.43839645049218 5.88942954093955 5.93911955424835 6.10686164031524 5.50838385040675 5.90795628409442 6.11430791960974 6.98210287732123 6.01391232047627 5.37858090623557 5.9586968246006 5.04366337122274 6.35964952971357 6.45755797118609 5.49843460058152 5.78194130068136 4.87393656325786 6.79998161998087 6.75703082803831 5.24340462660184 5.77798693887827 5.21646065902058 6.0819077749063 6.03408823415617 5.35493139041385 5.97145614305537 5.99357593071223 5.75886858438752 5.37168667642222 5.12716599264386 5.61242536020772 6.07321025285029 6.48196250735537 4.91876954241526 6.00380899765176 5.87583798697903 5.51073317568307 6.55815206686795 6.02546606372783 5.67024963416874 6.11319570624667 6.48758680672318 6.0792743476313 5.25916209610288 5.74287888483312 5.60622850283663 6.29614948970293 7.34745876072775 6.76764373439043 6.55797518033561 5.58032757568236 5.79874146117074 6.19915315943512 5.92380700527775 5.54356595410493 5.16270803856232 4.8591940036655 6.59266852981478 6.43063993166138 5.63317891744219 5.48040461057524 5.62790707148691 6.59541460822977 6.32025749464405 4.9708048209168 5.53734634030216 4.83172882848593 4.56870933916653 4.90614352586931 5.52122573152724 5.61045363204724 5.87541176129166 6.33018555517566 7.14032279327711 5.26188426776547 5.67213734969073 5.62136900188049 5.73525259944889 5.42220890931657 6.0669709482933 6.1681093939301 5.82495725355818 5.66773724582674 5.86399589575587 6.23259248789457 6.20166181986596 4.88222502395781 4.97729619649403 6.41031360156228 5.9049579131542 6.17619603526497 6.97371387961386 6.53093747912972 6.47301184174749 7.28633703665439 6.29134623781921 6.34883484497593 6.14378948459774 5.97293397878625 6.68128016519381 6.57883459900876 5.87567402555822 5.1398687067644 7.36309977862259 7.02652633130709 5.4164699911531 5.17111389105196 5.24000767437712 5.29330384949535 4.49085933145692 5.14351968451448 5.8253390478082 5.90519074784425 7.4084747093914 6.97237911633995 4.61117161795911 5.74384678658458 6.25693222816606 7.47544763056057 6.64329552776271 6.42379111667008 6.01529993566797 6.03280755792869 7.3460802718653 7.11697509822113 6.02890293012512 6.20833054870084 6.01867190790018 7.2548389803884 6.66917342838719 6.69718179503305 5.49840925824549 6.26188019218869 5.87139716106928 5.98935748699667 6.57271309307541 6.23139515760651 6.35449554870944 6.66993589047586 6.28297791613009 6.18085924436514 6.80096316806302 6.35601498110545 6.92412072136111 6.94109408128428 6.25801445824903 5.8215082250715 5.65544623232119 6.24496041229669 6.68541576087707 6.21719151000063 6.36485997176651 5.93318503893891 6.16527597700076 5.18541493305847 6.08274078027702 5.90795337910088 5.78135494341431 6.67769087684254 6.95894177753503 5.22098937793715 6.65044898570762 5.76871922827657 7.12179142491011 5.27182941683755 5.87863907133932 6.57920470438925 6.26257858684936 7.03007118927746 5.18813302201029 5.98674448551889 5.3916554195306 5.61619064085745 7.38278239891194 7.28440507592339 5.72102236226115 6.43964897863182 5.9465482066722 6.77648290483176 7.38716521793245 5.35116668281273 6.44716498517445 5.09821111307483 5.51404704878861 6.56918584433686 5.76184567369852 5.56819735554416 6.42818543269509 5.34878531860199 4.97443133066552 6.49633523795248 5.59981166844074 5.5195305083286 5.39452672993847 5.72106641659192 6.49840320985438 5.66841277765643 6.14424335375417 5.53260901940399 6.28434980816808 5.21305027915354 6.1809099507085 6.33513874419303 5.41103449628845 6.26309313147894 6.25287495209243 5.5635044929748 6.01252551607451 5.63357229101816 6.5155840898472 6.55643054049181 6.43973308338344 6.0398191803112 5.72377979157699 7.448505277278 8.05683005856443 7.21792062564764 5.38955505938301 5.87445636455821 6.23674177585291 6.39600226445965 5.5670358998189 5.00522612675613 5.59618436429266 6.31060984867594 6.0365855389873 6.38871137302544 5.83865592819454 5.32648870244162 6.83170232875654 6.26677597571697 6.22051438558618 6.234843010375 6.54235348434375 6.88889307398576 7.4313394159876 6.59906625504475 6.68980871807203 6.30144196168798 6.86612973939323 7.13378584690341 6.06796654763686 6.64309884253916 6.14503349410577 7.3192278297532 7.08933267921481 7.44653692118684 5.70410240787312 6.73026517006655 7.2860236840661 7.02617470309494 7.5547933657057 6.7689011378465 5.50746789153317 7.51991382946471 6.30988619798411 6.22565873979309 6.23339193050997 5.59163294426267 7.18089839040381 5.09828085567226 6.41548727660647 6.80837369455673 5.87538732669708 6.60682860923927 6.12456062898521 6.32703030503884 6.35045095173685 6.17542531834918 7.35433843305029 5.90733180098696 6.28533989321293 6.5794460377913 5.67446244778932 6.7759785021533 6.08659480449902 5.68795156940827 5.80619531587925 5.53064774437005 5.51356705200659 6.29104775666666 6.81047909088891 5.36085558374533 6.08077395515479 5.39862317731028 6.49267713913147 5.97554889915022 5.77902312764817 5.53404965388058 5.31285295681991 6.86790265847587 5.76687421413429 5.43154935669389 6.3811581025713 5.69245204669383 5.99878056356407 5.70247414477968 5.33402896185583 5.13863622508043 5.22918308567657 7.0506694058644 5.48090869494731 5.51399892103178 4.74578912021287 5.01351622426569 6.40171918872103 7.44287254236498 5.36971899000653 4.66018302340382 5.1273430212861 5.78880781818649 5.48760647382219 5.58566873016886 4.80601591582603 4.81915364017584 5.44502075089945 5.71486398384157 5.35404513130894 5.50156003757292 4.96813536157761 6.85112984376008 5.6167272653504 5.96212758649637 5.3227998870493 5.41174147165744 6.02326921356943 6.6532136710248 5.63311243743074 5.49646294143181 5.12756645044741 6.16564328745323 6.1885986465784 5.78154019333839 6.30704743838417 5.24492894418315 6.84622509299711 6.48705537674576 5.57954599661096 5.93320206859376 5.45337914052129 5.88740408020908 5.62316848652651 5.38977500243262 5.36274828301372 6.17932639792338 5.94398214186641 5.34688837818994 5.60404447588789 6.14969207216595 5.39166485304931 6.84389444179335 6.43727075049272 4.07666074946285 5.50128563599095 4.14473727372761 5.79842391707279 4.06850376769881 5.62582106681723 5.88806683726026 5.07359656045674 6.46021768370671 5.85155435131443 5.27115751276461 6.65067349138196 6.03459044013155 7.22131169693578 6.15912580440329 5.42911428119912 5.40483354499891 5.38991035774886 6.4724057959885 6.42555354794133 5.67631291758823 5.15436029875462 5.31469541824452 5.62548443409199 5.48988356342897 6.03424746375879 5.37382576425571 4.74399541057762 5.56912948851095 5.79981131484825 5.81091464239241 5.80514598628706 6.42914413871989 5.87337266798994 5.91912957017802 5.37056186488549 4.6512886659473 5.17683935183311 6.1464902729584 5.88559091440094 5.69773306030088 5.79458703731146 5.66950272425132 5.03284761142829 6.56977999390404 5.85349755750232 6.05435983768969 5.72364107926914 6.22824640093935 5.60493788713058 5.80311731909807 6.45161082051554 4.60093869080165 5.50472252806972 6.17132502086106 5.44243857253197 5.03637985248684 5.26866115839926 5.84379287365695 5.97158999824983 5.44531987412728 6.01123670653067 5.72862439656213 5.94903392381674 6.02043288738015 6.80720090609232 6.37335046822894 5.84463593237211 6.08587875342917 5.51859100383493 5.68536757645496 5.56155577056188 5.45667075841334 6.3343782864812 6.16147405109001 5.90338527320341 5.09952421119945 4.35061935801992 7.17026617311702 4.91466211411522 5.08910990967945 6.0784905810706 2.59979625578436 6.30396444843768 6.5185735178739 2.59979625578436 5.79096100974504 6.22049643239225 5.53072024030617 5.97096800064995 6.21830543164342 4.87964051764886 4.83365273438365 5.02890370927168 6.06665838348724 5.00572303003743 6.36061221876638 5.52210549429849 5.86200879157746 6.26431100911622 6.20791038246844 5.97326351887236 4.6274754108577 5.84257843654833 6.18512138883932 6.13361642901509 5.60476017354264 5.23893746322114 5.4905597144162 5.09091006079235 4.8911084257173 5.96505478884026 7.02462233207882 6.61652644892742 6.51980616804266 6.08088308139451 5.14334642573154 5.62508860606974 5.65508808437939 5.06111020858059 6.89017876093557 5.63152743212238 5.93357944214027 5.54815997828359 5.81514161954143 5.10097984193846 5.54484558456999 5.89404045304174 4.98643081984991 4.69787188431736 6.50386426702767 5.4827572235234 6.11820808162919 5.96179333131806 5.21437362175357 6.30025129746482 5.9331801961979 4.88595735866204 5.68143606114743 5.16035253535937 5.14773102012118 2.59979625578436 5.03194152008708 5.43284111539091 5.54759874820448 4.79587404593374 6.3255457019576 5.51920086319587 5.95345493113414 5.44146599018984 6.34942486372753 6.05006074363131 5.02387040058576 5.03891608884683 5.8115309266041 5.98901329840797 6.57539014437337 5.88953153026076 5.80593590416248 6.04539559302196 6.74467701646183 6.35068789506761 6.50215373579513 6.37882748667229 5.29909546773483 6.33095911778203 7.75620932167496 6.23176850131806 6.13525620728337 6.27043017341279 6.85967404023493 5.38196962834012 5.49996957426718 5.38161105809796 5.98299998270569 5.01397836832073 5.20427232284959 5.54239733784238 6.78425897634192 5.00907677466464 7.04990952637138 6.46511779571484 5.49878087642969 4.72874912504652 5.00214929741961 5.99657222351649 5.47632564629006 6.03910768306824 4.53029165351996 6.43789717432484 6.49692623313193 5.67010715440641 5.73915422861597 5.78992147997896 5.58822044033407 7.15759953351209 6.05044986140584 5.62033430242117 6.73871321853538 5.44132222654371 6.17280601049712 5.32402981870048 5.62281467461305 5.84515158205031 5.58947062477673 6.42248021557259 5.7095509051073 5.14196642955917 5.87780099228563 5.69946422278576 6.1727541411731 5.2552446976936 4.9769421629255
Manes.03G206900.v6.1 3.14683983215409 2.59979625578436 3.3403720198218 2.59979625578436 3.49576513406243 3.81365830725574 3.15816018115106 4.2279875073369 2.59979625578436 2.59979625578436 3.05243133298284 2.59979625578436 3.11804907243019 2.59979625578436 3.18275097244238 3.55542985794748 3.35405828690082 3.80123086013542 3.54809303130482 2.59979625578436 3.2129912889402 2.59979625578436 3.5105562495507 2.59979625578436 2.59979625578436 3.79014938861514 2.59979625578436 4.70452421283625 2.59979625578436 2.59979625578436 2.59979625578436 2.59979625578436 2.59979625578436 2.59979625578436 3.14570398518928 3.57314526813464 2.59979625578436 4.58490724207492 2.59979625578436 3.37524171943136 3.23201493111793 2.59979625578436 3.18911703177846 2.59979625578436 3.19842031549437 3.20086796870012 3.14070476119692 4.95326520459424 3.13370949737372 2.59979625578436 2.59979625578436 2.59979625578436 2.59979625578436 2.59979625578436 2.59979625578436 2.59979625578436 2.59979625578436 3.72763771818756 2.59979625578436 3.14040437654277 3.25634658216568 2.59979625578436 3.9027022233922 2.59979625578436 3.38028800220858 3.66686718375227 3.16805095130771 4.82973749913349 2.59979625578436 3.14104836382465 3.78755572466852 3.03420175286161 3.7753725235791 4.68113159220027 4.35439551718836 3.56363431401342 2.59979625578436 6.10689226003144 2.59979625578436 3.31752771329381 3.44184362766157 3.23212901003371 4.16063303172607 3.72039019291801 3.30853211464194 3.4779161570464 3.05429937403947 4.24076156757995 3.01907165093939 2.59979625578436 2.59979625578436 2.59979625578436 3.32037428677871 3.10301656909335 2.59979625578436 2.59979625578436 3.72698871328248 3.02061995747434 3.03047401906305 3.35353493771494 2.59979625578436 3.31557217321446 2.59979625578436 3.6506059273711 2.59979625578436 3.11766270619839 2.59979625578436 3.00944776328652 5.12969649216067 2.59979625578436 3.09842035462182 2.59979625578436 2.59979625578436 3.55255446331805 2.59979625578436 2.59979625578436 3.50961898163241 2.59979625578436 3.17519681097436 3.74712202708874 3.08797719378391 3.13872541349518 3.09809346900321 3.79545278377254 2.59979625578436 2.59979625578436 2.59979625578436 2.59979625578436 3.9016924230135 2.59979625578436 2.59979625578436 2.59979625578436 3.19371833097314 3.28857685202619 2.59979625578436 2.59979625578436 2.59979625578436 3.27858906737281 4.36331703970949 2.59979625578436 2.59979625578436 3.30557079643847 2.59979625578436 3.4599404101843 2.59979625578436 3.09448431999199 2.59979625578436 2.59979625578436 4.22541511100685 2.59979625578436 3.18241641221583 3.58821161658991 3.09669850574795 3.30425500275403 2.59979625578436 2.59979625578436 3.13846362547094 2.59979625578436 4.97858859527371 2.59979625578436 2.59979625578436 3.35770011063099 2.59979625578436 3.64610360094838 2.59979625578436 2.59979625578436 2.59979625578436 2.59979625578436 2.59979625578436 3.47527778647275 2.59979625578436 3.35411837759803 3.50199777250438 3.71352709367147 2.59979625578436 3.06457845309048 2.59979625578436 2.59979625578436 3.93981046162831 2.59979625578436 2.59979625578436 3.4750818543346 3.33758649024277 4.76402994246102 2.59979625578436 3.34647505545364 3.16817936116962 2.59979625578436 2.59979625578436 2.59979625578436 3.09391014913098 3.93950875335018 2.59979625578436 3.04160865887499 3.90486410974004 2.59979625578436 3.09039111622633 2.59979625578436 2.59979625578436 3.59639004488498 2.59979625578436 3.11468408518749 3.16689536194367 3.04772504160026 3.32619170863699 3.47906877077808 2.59979625578436 3.22829425332205 2.59979625578436 3.33933551687308 2.59979625578436 3.11572183528983 2.59979625578436 3.27611731718091 4.52063399082232 2.59979625578436 3.79905165967116 2.59979625578436 2.59979625578436 5.32012412804304 2.59979625578436 2.59979625578436 2.59979625578436 2.59979625578436 3.41103001416928 2.59979625578436 2.59979625578436 2.59979625578436 2.59979625578436 2.9870565861914 2.59979625578436 2.59979625578436 2.59979625578436 2.59979625578436 4.29928211929071 3.12874083925188 3.05800329061214 4.21473191618288 3.61254156417268 3.68133773842789 2.59979625578436 3.42232468042162 4.67969031573806 3.90479648510061 4.89900250978636 3.51236062960917 3.17150791081674 4.42246626272989 3.33193592708876 4.00959847734421 2.59979625578436 3.23218886600296 4.83222238471573 3.42568183089218 3.81587816960133 3.11671905717742 2.59979625578436 3.88079658635455 3.53421281753572 3.730857914079 2.59979625578436 3.55007708352618 3.61779196529466 3.373346376899 4.89590922774263 3.32481310418497 3.95531090289148 3.72609391070597 3.13449354499906 4.04813556321068 3.04165461401528 3.29543486065326 4.38772929930013 3.33483351561316 3.40495493333963 3.73395067132373 3.24021384773122 2.59979625578436 2.59979625578436 3.59521002625218 3.30262129821875 2.59979625578436 2.59979625578436 3.09839870207427 2.59979625578436 5.64876351880088 2.59979625578436 2.59979625578436 2.59979625578436 2.59979625578436 4.47874480446883 2.59979625578436 2.59979625578436 2.59979625578436 2.59979625578436 4.62594572357046 3.45882666299881 3.2892755442546 3.18590979373873 3.45614966072342 4.84877124490413 3.3438924755943 2.59979625578436 2.59979625578436 2.59979625578436 3.20991460941355 2.59979625578436 2.59979625578436 3.22373713132186 2.59979625578436 3.42897032873693 2.59979625578436 3.32957983186862 2.59979625578436 2.59979625578436 3.70258396608002 2.59979625578436 3.45416095825858 2.59979625578436 3.40084265488325 3.19446987617811 2.59979625578436 3.58962556786357 2.59979625578436 2.59979625578436 3.63957982449181 2.59979625578436 3.08857273903009 3.44479857084641 2.59979625578436 5.28058556326192 2.59979625578436 2.59979625578436 2.59979625578436 2.59979625578436 3.52874432227956 4.10925904801117 3.15767287045227 2.59979625578436 2.59979625578436 4.94819260264945 2.59979625578436 3.13261469345293 3.33517525269574 2.59979625578436 3.14307563156158 2.59979625578436 2.59979625578436 2.59979625578436 3.52058092152185 4.26094551150411 3.10020146374746 2.59979625578436 3.63688284357859 3.17763575246582 4.32289314903128 2.59979625578436 2.59979625578436 3.54211256810747 2.59979625578436 2.59979625578436 2.59979625578436 2.59979625578436 2.59979625578436 2.59979625578436 4.7662715609067 2.59979625578436 3.10996514328171 2.59979625578436 3.55926868756829 4.33811969164271 2.59979625578436 3.54237083727351 2.59979625578436 3.66154325580684 2.59979625578436 3.17264699689973 2.59979625578436 2.59979625578436 3.687134314737 2.59979625578436 3.74529265082522 3.00763695540965 2.59979625578436 3.09253880012922 2.59979625578436 5.5019065966865 2.59979625578436 2.59979625578436 3.94202625470269 3.13906168656558 2.59979625578436 3.03367268315916 2.59979625578436 2.59979625578436 2.59979625578436 3.61517699161078 3.33282874095462 3.19857785665936 3.72125575631646 3.08059389465736 5.4059937173232 3.29247100215013 2.59979625578436 2.59979625578436 2.59979625578436 5.08982709406433 2.59979625578436 2.59979625578436 3.53155994928146 3.27040979766199 3.26461794271564 2.59979625578436 3.23107304392998 2.59979625578436 2.59979625578436 4.56263866326803 2.59979625578436 2.59979625578436 3.72285975990381 2.59979625578436 3.97670014624441 3.71156365949856 2.59979625578436 2.59979625578436 3.34037266712788 3.20605869871251 3.38263384089915 2.59979625578436 2.59979625578436 3.32182210435295 4.77008543351732 3.41065588623846 3.56558731861277 2.59979625578436 3.40508134271753 3.28868788740215 2.59979625578436 2.59979625578436 2.59979625578436 2.59979625578436 2.59979625578436 2.59979625578436 2.59979625578436 3.58442279894073 2.59979625578436 2.59979625578436 3.20412094079488 2.59979625578436 2.59979625578436 3.63820398386121 3.41241579629101 2.59979625578436 2.59979625578436 3.13589593959261 2.59979625578436 4.3261604945858 3.02191542271198 2.59979625578436 2.59979625578436 2.59979625578436 5.09156697196933 2.59979625578436 3.10730057077166 3.0680091370017 2.59979625578436 2.59979625578436 2.59979625578436 2.59979625578436 3.90620058451234 3.19855137885276 3.34678284603657 5.16433261142031 2.59979625578436 2.59979625578436 3.29190677361545 3.22831015235155 5.1867515694713 3.04937180421191 3.538429025029 3.97368906783729 2.59979625578436 4.41387227501811 2.59979625578436 3.44677671125314 2.59979625578436 2.59979625578436 5.16968172724614 2.59979625578436 3.11516147797062 3.38077863823906 2.59979625578436 3.05152976655718 2.59979625578436 2.59979625578436 3.44647907091879 2.59979625578436 3.67887954623511 2.59979625578436 2.59979625578436 2.59979625578436 2.59979625578436 3.49105114569248 2.59979625578436 3.12701290025836 3.68243911328029 2.59979625578436 2.59979625578436 2.59979625578436 2.59979625578436 3.61437619789413 2.59979625578436 3.83185023614716 2.59979625578436 3.13899408145671 3.29891955515538 3.23026995721046 3.67965037329522 2.59979625578436 2.59979625578436 3.67724799383265 3.3533297151516 3.35646095424594 2.59979625578436 2.59979625578436 2.59979625578436 3.09661102337773 4.34738684107152 2.59979625578436 2.59979625578436 3.28720428082605 3.16296043660998 4.88601092789083 3.36940304494811 3.42720419169766 2.59979625578436 2.59979625578436 3.56736478650805 3.45162270172108 2.59979625578436 4.19101250511164 2.59979625578436 3.7475882234462 2.59979625578436 2.59979625578436 3.97494353335226 3.11791344840348 2.59979625578436 2.59979625578436 2.59979625578436 2.59979625578436 2.59979625578436 3.85090771353058 2.59979625578436 2.59979625578436 3.11591032459858 2.59979625578436 3.56920007374926 2.59979625578436 2.59979625578436 3.65775448958064 3.51499110119768 3.44151346863759 2.59979625578436 3.09490341468928 2.59979625578436 2.59979625578436 2.59979625578436 5.62548443409199 3.20566299976803 2.59979625578436 2.59979625578436 4.74399541057762 3.30430621313442 3.12724282625815 3.45229135332417 3.67936228887807 3.66593204232818 3.3580901148347 2.59979625578436 2.59979625578436 3.68818018210112 2.59979625578436 3.75950738938113 2.59979625578436 2.59979625578436 3.759045560907 2.59979625578436 4.38842282619539 2.59979625578436 3.25879465846468 2.59979625578436 2.59979625578436 4.0420947930927 2.59979625578436 2.59979625578436 3.16658854311766 2.59979625578436 3.94698654957006 2.59979625578436 4.00938374157105 2.59979625578436 3.13052693773863 3.55701127578626 3.15184207342633 2.59979625578436 3.23035530106182 2.59979625578436 4.16393631956526 3.23274696978057 2.59979625578436 3.49579071812971 2.59979625578436 3.77381104378575 2.59979625578436 2.59979625578436 3.21559004798566 2.59979625578436 5.42394014006391 2.59979625578436 2.59979625578436 2.59979625578436 2.59979625578436 3.47469189890208 2.59979625578436 2.59979625578436 2.59979625578436 5.99159582542454 3.87185768498458 2.59979625578436 2.59979625578436 3.39912989984874 3.25815219576688 3.34680674814643 2.59979625578436 3.35469425889052 2.59979625578436 2.59979625578436 2.59979625578436 3.14201754722178 3.57609868205969 2.59979625578436 3.21444532604007 4.26178639829072 2.59979625578436 3.50378192147112 3.4742952044758 2.59979625578436 5.16475588269347 4.47969400932959 2.59979625578436 2.59979625578436 2.59979625578436 3.63892350946115 2.59979625578436 2.59979625578436 2.59979625578436 5.66832519039415 4.57292160563911 3.33322949980246 3.48793206455015 2.59979625578436 3.64178627644869 3.0324307448167 3.31593868767472 3.03183288177952 2.59979625578436 3.31627055002502 2.59979625578436 3.45993785358775 2.59979625578436 3.25257180805638 3.18764437601324 2.59979625578436 3.51824355747109 3.57880576305393 3.08638207118581 3.11870604035815 3.50179941331691 4.9264613062814 2.59979625578436 2.59979625578436 3.27070239318665 3.28670441964339 3.4369702240479 3.14315768447763 2.59979625578436 2.59979625578436 2.59979625578436 5.73117906725726 2.59979625578436 3.90856160667753 3.52129112065354 2.59979625578436 3.14301693326046 2.59979625578436 3.17004009026973 3.46890406481015 2.59979625578436 3.23023422384682 2.59979625578436 2.59979625578436 2.59979625578436 2.59979625578436 3.69911873260326 2.59979625578436 2.59979625578436 4.08532605132558 2.59979625578436 4.48419206145898 2.59979625578436 2.59979625578436 3.87841040353765 2.59979625578436 3.7218804815132 2.59979625578436 2.59979625578436 2.59979625578436 2.59979625578436 3.38629528969851 3.95359024936194 2.59979625578436 2.59979625578436 3.20476569301684 3.70634912023239 2.59979625578436 2.59979625578436 3.3939317028683 3.43782853744042 5.03946230904895 4.10445691151125 3.91389473505842 3.6545474172736 3.0410586930376 2.59979625578436 3.19153549401571 2.59979625578436 2.59979625578436 2.59979625578436 4.73848810542396 2.59979625578436 3.21122222670659 3.23170429409391 2.59979625578436 3.06320104111917 2.59979625578436 2.59979625578436 3.44583545555997 2.59979625578436 3.63327636685775 2.59979625578436 3.61796802068616 3.34875050887515 3.27961246069983 3.86455948495139 2.59979625578436 2.59979625578436 2.59979625578436
Manes.03G207000.v6.1 2.59979625578436 2.59979625578436 2.59979625578436 2.59979625578436 2.59979625578436 2.59979625578436 2.59979625578436 2.59979625578436 2.59979625578436 2.59979625578436 2.59979625578436 2.59979625578436 2.59979625578436 2.59979625578436 2.59979625578436 2.59979625578436 2.59979625578436 2.59979625578436 2.59979625578436 2.59979625578436 2.59979625578436 3.52016582779557 2.59979625578436 2.59979625578436 2.59979625578436 2.59979625578436 2.59979625578436 2.59979625578436 2.59979625578436 2.59979625578436 2.59979625578436 3.2385184270877 2.59979625578436 2.59979625578436 2.59979625578436 2.59979625578436 2.59979625578436 2.59979625578436 2.59979625578436 2.59979625578436 2.59979625578436 3.04922317902088 2.59979625578436 2.59979625578436 2.59979625578436 2.59979625578436 2.59979625578436 3.1556293923897 2.59979625578436 3.53623203608649 2.59979625578436 2.59979625578436 2.59979625578436 2.59979625578436 2.59979625578436 2.59979625578436 2.59979625578436 3.11439241586576 2.59979625578436 2.59979625578436 2.59979625578436 2.59979625578436 2.59979625578436 2.59979625578436 2.59979625578436 2.59979625578436 3.16805095130771 2.59979625578436 2.59979625578436 2.59979625578436 2.59979625578436 2.59979625578436 2.59979625578436 2.59979625578436 2.59979625578436 2.59979625578436 2.59979625578436 2.59979625578436 2.59979625578436 2.59979625578436 2.59979625578436 2.59979625578436 2.59979625578436 2.59979625578436 2.59979625578436 2.59979625578436 2.59979625578436 2.59979625578436 2.59979625578436 2.59979625578436 2.59979625578436 2.59979625578436 2.59979625578436 3.10301656909335 2.59979625578436 2.59979625578436 2.59979625578436 2.59979625578436 2.59979625578436 2.59979625578436 2.59979625578436 2.59979625578436 2.59979625578436 2.59979625578436 2.59979625578436 2.59979625578436 2.59979625578436 2.59979625578436 2.59979625578436 2.59979625578436 2.59979625578436 2.59979625578436 2.59979625578436 2.59979625578436 2.59979625578436 2.59979625578436 2.59979625578436 2.59979625578436 2.59979625578436 2.59979625578436 2.59979625578436 2.59979625578436 2.59979625578436 2.59979625578436 2.59979625578436 2.59979625578436 2.59979625578436 3.21516294932886 2.59979625578436 2.59979625578436 2.59979625578436 2.59979625578436 2.59979625578436 2.59979625578436 2.59979625578436 2.59979625578436 2.59979625578436 2.59979625578436 2.59979625578436 2.59979625578436 2.59979625578436 2.59979625578436 2.59979625578436 2.59979625578436 3.10567645987634 2.59979625578436 2.59979625578436 2.59979625578436 2.59979625578436 2.59979625578436 2.59979625578436 2.59979625578436 2.59979625578436 2.59979625578436 3.4189762416518 2.59979625578436 2.59979625578436 2.59979625578436 2.59979625578436 2.59979625578436 2.59979625578436 2.59979625578436 2.59979625578436 2.59979625578436 2.59979625578436 2.59979625578436 2.59979625578436 3.07465554562221 2.59979625578436 2.59979625578436 2.59979625578436 2.59979625578436 3.12628544447371 2.59979625578436 2.59979625578436 2.59979625578436 2.59979625578436 3.11361203837832 2.59979625578436 2.59979625578436 2.59979625578436 2.59979625578436 2.59979625578436 2.59979625578436 2.59979625578436 2.59979625578436 2.59979625578436 3.04936763595227 2.59979625578436 2.59979625578436 2.59979625578436 2.59979625578436 2.59979625578436 2.59979625578436 2.59979625578436 2.59979625578436 2.59979625578436 2.59979625578436 3.11547170492856 2.59979625578436 2.59979625578436 2.59979625578436 2.59979625578436 3.04772504160026 2.59979625578436 2.59979625578436 3.41151332783018 2.59979625578436 3.2670926519256 3.02986544421834 2.59979625578436 2.59979625578436 2.59979625578436 3.08019605297528 3.04879652493302 2.59979625578436 2.59979625578436 2.59979625578436 2.59979625578436 2.59979625578436 2.59979625578436 2.59979625578436 2.59979625578436 3.23943786201555 3.07224328759053 2.59979625578436 2.59979625578436 2.59979625578436 2.59979625578436 2.9870565861914 2.59979625578436 2.59979625578436 2.59979625578436 2.59979625578436 2.59979625578436 3.12874083925188 2.59979625578436 2.59979625578436 3.19240955863012 2.59979625578436 3.24358690281098 2.59979625578436 2.59979625578436 2.59979625578436 2.59979625578436 2.59979625578436 2.59979625578436 2.59979625578436 2.59979625578436 2.59979625578436 2.59979625578436 2.59979625578436 2.59979625578436 2.59979625578436 3.18614183435273 2.59979625578436 2.59979625578436 2.59979625578436 2.59979625578436 2.59979625578436 2.59979625578436 2.59979625578436 3.43655961124501 2.59979625578436 2.59979625578436 2.59979625578436 2.59979625578436 2.59979625578436 2.59979625578436 2.59979625578436 2.59979625578436 3.09404548459673 2.59979625578436 2.59979625578436 2.59979625578436 2.59979625578436 2.59979625578436 2.59979625578436 2.59979625578436 2.59979625578436 2.59979625578436 2.59979625578436 2.59979625578436 2.59979625578436 2.59979625578436 2.59979625578436 2.59979625578436 3.56237904458978 3.30593419081973 2.59979625578436 2.59979625578436 2.59979625578436 2.59979625578436 2.59979625578436 2.59979625578436 2.59979625578436 2.59979625578436 3.56601381190976 2.59979625578436 2.59979625578436 3.05906766596064 2.59979625578436 2.59979625578436 2.59979625578436 3.16495280147876 2.59979625578436 2.59979625578436 2.59979625578436 2.59979625578436 3.14562636105081 2.59979625578436 2.59979625578436 2.59979625578436 2.59979625578436 2.59979625578436 3.05910626361496 2.59979625578436 2.59979625578436 2.59979625578436 2.59979625578436 2.59979625578436 2.59979625578436 2.59979625578436 2.59979625578436 2.59979625578436 3.07280994667388 2.59979625578436 3.08857273903009 2.59979625578436 2.59979625578436 2.59979625578436 2.59979625578436 2.59979625578436 2.59979625578436 2.59979625578436 2.59979625578436 3.07382630850462 3.55457857212675 2.59979625578436 3.44610527326197 2.59979625578436 2.59979625578436 2.59979625578436 2.59979625578436 2.59979625578436 2.59979625578436 2.59979625578436 2.59979625578436 2.59979625578436 3.25631718321301 2.59979625578436 3.3040166343606 2.59979625578436 3.20704156102309 2.59979625578436 2.59979625578436 2.59979625578436 2.59979625578436 2.59979625578436 2.59979625578436 2.59979625578436 3.44886050587142 2.59979625578436 2.59979625578436 2.59979625578436 2.59979625578436 2.59979625578436 2.59979625578436 3.15779812644779 2.59979625578436 3.21036400817574 2.59979625578436 2.59979625578436 2.59979625578436 2.59979625578436 3.02864738326235 2.59979625578436 2.59979625578436 3.02689750774351 2.59979625578436 2.59979625578436 2.59979625578436 2.59979625578436 2.59979625578436 2.59979625578436 2.59979625578436 2.59979625578436 2.59979625578436 2.59979625578436 3.12273955512324 2.59979625578436 2.59979625578436 3.03367268315916 2.59979625578436 2.59979625578436 2.59979625578436 2.59979625578436 2.59979625578436 2.59979625578436 2.59979625578436 2.59979625578436 2.59979625578436 2.59979625578436 2.59979625578436 2.59979625578436 3.35977791636333 2.59979625578436 2.59979625578436 2.59979625578436 2.59979625578436 2.59979625578436 2.59979625578436 2.59979625578436 2.59979625578436 2.59979625578436 3.09756767139413 2.59979625578436 2.59979625578436 2.59979625578436 2.59979625578436 2.59979625578436 2.59979625578436 2.59979625578436 2.59979625578436 2.59979625578436 2.59979625578436 2.59979625578436 2.59979625578436 2.59979625578436 2.59979625578436 2.59979625578436 2.59979625578436 2.59979625578436 2.59979625578436 2.59979625578436 2.59979625578436 2.59979625578436 2.59979625578436 2.59979625578436 2.59979625578436 2.59979625578436 2.59979625578436 2.59979625578436 2.59979625578436 2.59979625578436 2.59979625578436 2.59979625578436 2.59979625578436 2.59979625578436 2.59979625578436 2.59979625578436 2.59979625578436 2.59979625578436 2.59979625578436 2.59979625578436 2.59979625578436 3.12551148095829 2.59979625578436 2.59979625578436 2.59979625578436 2.59979625578436 2.59979625578436 2.59979625578436 3.10730057077166 2.59979625578436 2.59979625578436 2.59979625578436 2.59979625578436 3.07210468251341 2.59979625578436 2.59979625578436 2.59979625578436 2.59979625578436 2.59979625578436 2.59979625578436 2.59979625578436 3.22831015235155 2.59979625578436 2.59979625578436 2.59979625578436 2.59979625578436 2.59979625578436 2.59979625578436 2.59979625578436 2.59979625578436 2.59979625578436 2.59979625578436 2.59979625578436 2.59979625578436 2.59979625578436 2.59979625578436 2.59979625578436 2.59979625578436 2.59979625578436 3.14554511358825 2.59979625578436 2.59979625578436 3.14868655853493 2.59979625578436 2.59979625578436 3.83901951323155 2.59979625578436 2.59979625578436 2.59979625578436 2.59979625578436 2.59979625578436 2.59979625578436 3.10694865309437 2.59979625578436 3.11793268627682 2.59979625578436 2.59979625578436 2.59979625578436 2.59979625578436 2.59979625578436 2.59979625578436 2.59979625578436 2.59979625578436 2.59979625578436 2.59979625578436 2.59979625578436 3.13561726277176 2.59979625578436 2.59979625578436 2.59979625578436 2.59979625578436 3.29901172108088 2.59979625578436 2.59979625578436 2.59979625578436 3.28720428082605 2.59979625578436 2.59979625578436 2.59979625578436 2.59979625578436 2.59979625578436 2.59979625578436 2.59979625578436 2.59979625578436 3.20753853820288 2.59979625578436 2.59979625578436 2.59979625578436 2.59979625578436 2.59979625578436 2.59979625578436 2.59979625578436 2.59979625578436 2.59979625578436 3.52271871871532 2.59979625578436 2.59979625578436 2.59979625578436 2.59979625578436 2.59979625578436 2.59979625578436 2.59979625578436 2.59979625578436 2.59979625578436 2.59979625578436 3.4698560644291 2.59979625578436 2.85685819631722 2.59979625578436 2.59979625578436 2.59979625578436 2.59979625578436 2.59979625578436 3.06791717975771 2.59979625578436 2.59979625578436 2.59979625578436 2.59979625578436 2.59979625578436 2.59979625578436 3.20691983770591 2.59979625578436 2.59979625578436 2.59979625578436 2.59979625578436 2.59979625578436 2.59979625578436 2.59979625578436 2.59979625578436 2.59979625578436 2.59979625578436 2.59979625578436 2.59979625578436 2.59979625578436 2.59979625578436 2.59979625578436 2.59979625578436 2.59979625578436 2.59979625578436 2.59979625578436 2.59979625578436 2.59979625578436 2.59979625578436 2.59979625578436 2.59979625578436 2.59979625578436 2.59979625578436 2.59979625578436 2.59979625578436 2.59979625578436 2.59979625578436 2.59979625578436 2.59979625578436 2.59979625578436 2.59979625578436 2.59979625578436 2.59979625578436 2.59979625578436 2.59979625578436 2.59979625578436 3.36404641342157 2.59979625578436 2.59979625578436 3.71406426675766 2.59979625578436 2.59979625578436 2.59979625578436 2.59979625578436 2.59979625578436 2.59979625578436 2.59979625578436 2.59979625578436 2.59979625578436 2.59979625578436 2.59979625578436 2.59979625578436 2.59979625578436 2.59979625578436 2.59979625578436 2.59979625578436 2.59979625578436 2.59979625578436 2.59979625578436 2.59979625578436 2.59979625578436 2.59979625578436 2.59979625578436 2.59979625578436 2.59979625578436 2.59979625578436 2.59979625578436 2.59979625578436 2.59979625578436 2.59979625578436 2.59979625578436 2.59979625578436 2.59979625578436 2.59979625578436 2.59979625578436 2.59979625578436 2.59979625578436 2.59979625578436 2.59979625578436 2.59979625578436 2.59979625578436 2.59979625578436 3.15183655154252 2.59979625578436 2.59979625578436 2.59979625578436 2.59979625578436 2.59979625578436 2.59979625578436 2.59979625578436 2.59979625578436 2.59979625578436 2.59979625578436 2.59979625578436 2.59979625578436 2.59979625578436 2.59979625578436 2.59979625578436 2.59979625578436 2.59979625578436 2.59979625578436 2.59979625578436 2.59979625578436 2.59979625578436 2.59979625578436 2.59979625578436 2.59979625578436 2.59979625578436 2.59979625578436 2.59979625578436 2.59979625578436 2.59979625578436 2.59979625578436 2.59979625578436 2.59979625578436 2.59979625578436 2.59979625578436 2.59979625578436 2.59979625578436 2.59979625578436 2.59979625578436 2.59979625578436 2.59979625578436 2.59979625578436 3.86179032336765 2.59979625578436 2.59979625578436 2.59979625578436 2.59979625578436 2.59979625578436 2.59979625578436 2.59979625578436 2.59979625578436 2.59979625578436 3.66422052447981 2.59979625578436 2.59979625578436 2.59979625578436 2.59979625578436 2.59979625578436 2.59979625578436 2.59979625578436 2.59979625578436 2.59979625578436 2.59979625578436 2.59979625578436 2.59979625578436 2.59979625578436 2.59979625578436 2.59979625578436 3.12439282256448 2.59979625578436 2.59979625578436 3.1359058019152 3.0410586930376 2.59979625578436 3.19153549401571 2.59979625578436 2.59979625578436 2.59979625578436 3.08541878809132 2.59979625578436 2.59979625578436 2.59979625578436 2.59979625578436 2.59979625578436 2.59979625578436 2.59979625578436 2.59979625578436 2.59979625578436 2.59979625578436 2.59979625578436 3.32706199532729 2.59979625578436 2.59979625578436 2.59979625578436 2.59979625578436 2.59979625578436 3.12790887429037
Manes.03G207100.v6.1 4.78396417104763 4.87749585337859 3.71549495657408 4.50452197021879 3.68880981927216 4.27229966089844 4.8706838860438 6.60746596500558 4.31387293190585 4.72196301166716 3.91704324311539 4.99911688241006 4.48153635017672 5.35960304776762 5.4219419053056 4.6094664776978 5.15672233323524 6.4495519302998 5.20629928501549 5.98544563144945 4.50694654740009 5.84345800017986 4.20609378731523 4.89915847297038 5.11445228531306 4.56502497411523 5.29471860977478 9.11663263839882 6.62648040131547 4.62529979767761 4.85682202744002 5.74713953190949 5.1453952075018 5.04458812736055 4.78008684566216 4.22975881394722 4.50824471702389 5.62538930851153 5.61284993051984 5.50458470453003 4.89809711787404 5.04228789964076 4.36431903329253 3.76574463858324 5.53197144817004 4.39603948742538 5.83735602618229 8.33795624701049 4.21253651476974 4.80756036272267 4.61397143423375 5.65945171902664 3.50303880328295 3.61356726487245 4.83015099705972 4.20398165241724 4.00329824664366 6.20916205941731 5.22047165238079 5.13724574918795 4.02226528212128 5.38555689264531 4.13680311152607 5.50880681331723 4.19346175643005 3.66686718375227 4.22783267513302 6.54762381950876 4.02336069450757 4.90143364489576 3.78755572466852 5.17088685089202 6.36234123643921 5.8166066397783 2.59979625578436 4.43686894341392 5.78289554042975 7.75307296791743 4.63768944548833 5.33313133776953 3.90518066552621 5.69056199846922 5.8917343949204 5.12557000728794 3.80444180087026 3.4779161570464 4.27215036043013 7.1510248078124 4.95648658410988 4.74019883598161 5.1228176020359 4.83617318565874 5.70976316586644 4.84427727028301 6.50522654805199 5.79728741072037 3.30083189186928 5.96443935138895 3.7885494984381 4.39935619453713 4.45458971235899 4.65137609120117 5.08479995641117 4.58725340411194 2.59979625578436 5.83981812667333 3.52424272125642 5.41805470436065 6.4693805439682 4.2670741884763 4.1813903789138 3.83307995058926 6.81262489266563 5.16061923839407 6.50626143573854 4.59493369511658 5.26986543824486 4.82444762630452 4.47209484477938 4.18456821436852 4.4354859341469 4.2264266400351 4.56815492701656 4.75060508771914 3.86397515092349 4.62665929973436 3.3434653761842 5.29201287215168 5.88333029736668 5.3074635412356 3.4373015361164 4.6304344826418 4.96656711993198 5.49524801121457 2.59979625578436 4.47230572239432 3.8399998178964 5.52933623720019 7.82201052074049 4.28701857680389 8.05073416339501 4.57931902806123 6.03301962500673 4.57912481875013 4.26689568022597 3.57533447128517 4.38027920375344 5.17447543188452 4.10615589359156 6.11378370169449 4.68526453106302 4.72883065777654 5.09984653275725 4.31153146480528 4.85405689041191 5.50393079476949 4.14959984514453 4.97637521742653 6.10127665369362 4.62144060856605 5.37548021508966 4.27464756744139 5.31817321557137 4.05027413765705 3.39695909782473 4.17506816620075 4.559693455727 6.05692757092475 2.59979625578436 3.8202779361678 3.59045007342481 4.42147475373253 5.45748106824355 4.19730131279832 4.50009856088028 5.26519293292486 3.83205261801493 4.62169234031523 5.6232757727839 2.59979625578436 4.36726369232355 4.12939594058722 5.89661399340853 5.69936841356643 4.05294401187991 4.72854854860878 4.58090563561855 5.77542472662804 3.88918146347709 4.77222290969772 5.20869663162393 4.11252522245328 4.42033667557057 4.53240906137424 4.4471967830178 5.58882007354642 5.24996653503363 3.98008765998947 4.72175292455415 5.94691694853852 4.74471846055045 5.14051411738711 4.63684499096897 5.06216375538327 4.63028744257744 4.28774770741109 5.4191308817365 5.0541892294695 5.281819146933 4.32630319140573 4.21964789456216 5.74824407725941 4.2562635021126 5.15021059173506 8.56612186236024 4.12112546316912 4.79730947084849 4.06296943117753 7.33317614760384 8.00180403975159 5.64110808163989 5.19354892576236 3.81879582209405 4.57961587402007 5.85950979507299 5.66400663082757 6.12128149900874 4.06306326958159 6.22104387466086 5.52481656481254 3.7907200031936 5.75621741872886 4.49798919558398 5.78216247416831 5.8741151235629 4.4587355508457 4.84436993724943 4.38500788950251 4.44974705565716 4.693421589324 4.2292696822675 5.37876080084321 4.79096372284353 4.11249792924364 5.12628576430222 5.14249682321377 4.59109325246077 4.77236686970125 4.17510086053382 5.4121905961765 3.65510598517094 4.55978999932429 4.40439374567307 4.90450559265568 4.6039438983196 4.29996021616908 2.59979625578436 5.35097259572573 4.73000390715297 5.30823652726866 4.21027499894845 4.90614352586931 4.7849015333886 4.03848151666033 6.14877135543315 4.00850295065692 4.50179491314246 4.59738472549491 4.64217634894923 6.57599982009755 3.95245039402905 4.73041365241294 3.79473822698295 3.62863518361895 4.71280749588585 3.73395067132373 5.0104946720082 2.59979625578436 6.28645299342587 4.91254459810397 5.9230218983558 7.30170358814887 5.23754233543413 5.33870592939655 5.57500010383503 6.09649702116992 5.40660687586363 5.12400951607338 5.18177768728414 5.39975901715797 5.63816584378917 5.83427242315055 6.28837914405661 4.1162160226387 5.41760349071344 6.30610754906792 3.79794415864301 5.27392048744611 4.96508744380612 5.2009943820194 4.71207568675499 5.41229738221234 6.26588309702811 4.57380922416177 5.80087775391969 5.31512860168352 4.71503148236007 4.54184139219149 3.82066918645868 4.82742501754471 4.64760846952603 6.62602092170847 5.31179894196202 3.89491900261085 4.59668043238407 5.8255384571409 4.86185894600844 5.89874223618491 5.06699356904372 5.0471289581822 5.970977184883 4.94559493365986 4.16949153132675 4.62453992983073 4.79423568353894 5.03112919099826 4.94921910740071 5.06638524212639 4.47510783112118 4.30304237315679 6.41849583372594 4.73539157843828 6.28297791613009 3.87794310174846 4.74030102635973 5.3152862950004 3.2672277472172 5.40816435867822 4.22470455400088 4.95289935935475 7.33862450501547 4.54807081784639 4.47085516108398 4.18158490779625 5.01367982512967 4.23844932096434 4.93015162087065 4.75289195431297 3.76349752466115 5.24704683601759 6.13986403729952 4.42367829460802 4.96575453933881 5.53002255202546 6.12401333419257 6.42672954345821 2.59979625578436 4.52416768822711 4.18079702475593 4.542980888376 4.46783352943988 5.32260002509511 5.18813302201029 4.53891582127765 5.52032576752894 7.09303692433469 5.05634655305256 4.94711463029734 5.20306624579715 5.54124848488273 7.24645055162077 3.74748651209472 4.93465452696671 5.32482919703302 4.71005479575199 6.62392378112905 4.89594799967223 5.91721306697074 6.11673410256478 4.8147749207708 5.41896538366978 6.24066371295035 7.37513493629056 6.72443329189929 5.83744397663788 6.90876670732424 8.40181099570575 5.12559676825073 5.6747219296639 4.70104077609791 4.49096732374412 2.59979625578436 4.20279161521359 4.03287503074016 4.8463953677501 5.51904414819448 4.48354647171975 5.32143265805883 5.19149274648972 3.88470582115985 6.75859327469816 6.02116227632236 5.68068240293142 6.09061310254656 6.30670079267726 5.83538787417685 7.1832263405583 4.97726787893989 6.23285810890542 4.56434229320272 4.29149192570018 4.33090182902305 4.65517405256835 6.66375213274513 4.36782934893257 5.8429958143115 5.27620451503393 5.49720730473124 4.98945893851861 4.70989200295298 5.43823800222542 6.96030000410649 4.44505854693882 4.65000217138062 5.83796655779588 6.234843010375 6.34337201844016 7.92873201964879 5.53765899608395 5.34525956447136 6.26225210712929 6.23481624702214 5.60649837467193 5.74778062579855 4.46933992480537 5.25928362033564 6.5888911588839 6.23849069529914 5.89637847617214 4.64821731345267 6.06811458575061 6.5796333914967 4.44118444598989 5.12852876226554 5.04542098963421 5.79536419152463 4.93735216072403 5.41145371671579 4.44031529644625 4.73960780540194 5.84253497784773 4.04227940394034 6.07007930954891 5.34086190539797 4.53879728382853 6.20961377133239 7.4620740469008 6.87518834289859 4.42820839796355 4.53657571014478 4.7529065240514 7.41647394647516 5.26932957237246 5.40362379243541 4.67227836650592 5.48743615975289 5.38396367384654 6.17310156136592 4.43054866728275 6.62649873172788 4.8508759310111 5.91980670851711 6.3471151280951 4.73609128175785 6.19979224999771 3.29190677361545 6.6268892879781 7.58417507274239 5.72715359003046 5.40130105436517 5.03251249190121 4.87087834565377 6.84658446600005 4.98187097382631 4.40161011210532 3.97935340636274 2.59979625578436 6.93137442451961 5.43372591386275 5.56411540059082 3.55071511297521 3.96588386510295 4.04319652954833 4.34920609894046 7.61035326040669 4.86416920263528 5.73802729122773 4.17673354595633 4.75829154606079 6.75155185645499 8.81204378247209 6.45445885694133 9.55681369452775 4.82570022578084 7.59129673922811 4.46502859714452 5.76439654986252 6.2328752080905 5.44502075089945 5.67015458364413 4.84847800351542 4.70556285380356 4.89098237239427 4.49065838095658 3.77937656857795 4.35700291707143 4.92221076287533 4.49787123250981 4.08144153824263 4.74580561976504 5.19445873434066 5.25663322276859 4.91862146833046 5.00417926419513 5.7003070803544 5.89947527565658 6.15259922013142 8.25942168284483 5.23650417642638 7.08312971722823 4.62401798803585 5.76772596462493 8.24833198512708 4.24976322082461 4.1948891063236 3.83474105676612 5.47406362670899 3.56736478650805 5.03371982975495 7.05561821332986 4.19101250511164 4.06074005892778 4.32125824653768 4.49988280544311 4.45215208836925 4.25602663198486 5.18601871195034 5.11922348329888 7.0916145493983 5.76083384947667 3.83844866546774 5.56475137634229 4.27752496096654 6.92233578930817 5.58877263504903 4.16300874332527 6.40220644107956 6.12618500441149 3.85036913035679 4.74942865197568 4.36196570826451 4.69130691408979 4.80659812620985 4.23335883399656 5.63212529161717 4.96995027525977 4.02334989432748 4.83884336447394 7.78085710613339 4.23682001680162 4.70815161200263 3.98651762349796 2.59979625578436 5.893072133136 4.39421580350165 5.03532209840346 5.09427843343045 4.3746432299407 5.01839480739783 4.08372120898946 4.7200368525528 3.68818018210112 4.39289283435705 5.16575847048752 3.59858560637233 4.18606335885253 4.42085596073655 5.18715517396516 5.98272037990308 4.11126577366617 4.5499871313522 4.53058115386319 4.62418182417978 6.44920015492448 4.1767194212877 5.74535796617844 4.37718843670022 5.20658123861782 5.1471426167845 4.51866310473423 4.18196899199269 4.8214399509088 4.94695779928722 4.64676654271707 4.01221320005555 3.77000473532773 4.70080269948631 4.88076607918977 4.47570674464725 4.70771268195428 5.88967203206127 4.57668847957619 4.99049339376159 7.83443935540442 5.08992001758009 5.0342469001687 3.80537004000326 2.59979625578436 7.68454742353232 5.61035518658684 6.06723165087066 4.15416678896926 4.45747352866947 9.7620201219641 6.4339445356298 6.94660196485436 5.1763053545925 5.99159582542454 7.12439271742501 6.18662527494944 4.98574003949392 3.95201576043433 4.15069733872885 4.12953068130464 4.94218317904221 4.48329099330503 2.59979625578436 4.47635948064514 4.40711821045092 4.55830123123497 4.45860712069656 4.04499965737973 4.9564156426307 6.2528941803097 4.34714222171934 3.6382269395015 4.14590414104746 5.43381494416031 6.29803894955927 5.72378831413884 4.64073841745067 3.86545988394052 4.67913459975088 4.45551735594657 5.26771826073179 5.06932029409501 6.75028353051035 2.59979625578436 6.00978909650668 5.43596346382878 4.36562219065519 4.33533653699186 4.33715928327187 5.18503027476481 4.53907579506267 4.60317222226783 3.78461529775044 4.82675225921394 3.91213386020351 4.00436784457803 5.1712413465555 4.65433084428575 4.57587052809233 4.54585008773222 3.80045825546394 4.17518409601352 4.92635797653972 3.48927214962142 4.1733537671966 5.85738899769003 4.34305048996061 5.0550435268722 4.29216753973962 5.95292539046746 4.38254040709331 4.23867587591997 2.59979625578436 5.23612155669746 2.59979625578436 7.88924332868686 5.96501318606564 4.74268538912864 4.36255775005225 4.65625952631897 6.29682004027175 4.89375843820839 5.51929166071429 3.81162879428818 4.80703930727287 4.83164053823403 4.5714932415546 4.59906579614474 5.78051515373492 5.24733675815024 4.92133347759809 5.47575514284333 5.51879928423435 5.22695408413075 5.69984486228543 3.61555750542542 6.00733245209028 6.05559381855821 4.28994300362107 5.23322635757787 5.48279140716944 4.69115099771096 4.30629384469429 5.01915856386124 5.44015548264173 3.93122938721556 4.26571130807168 4.57159523733347 4.90704711619437 5.74478785428703 7.06794081548126 3.3795575152963 5.69779603440679 3.56654590433154 4.78777692890994 7.35264946534513 4.85230954746153 4.89447487002176 5.15581396897156 4.0699043119291 2.59979625578436 4.20167969026226 3.32166868968202 4.27022717714372 6.02627067396588 7.01142745940324 4.24090190058755 3.64382940224356 3.97181638228956 3.89584176871827 4.01419061054609 3.28072078774946 4.9326219172503 4.72610734570707 5.17370766643488 4.32391163045759 5.12439661584247 5.08118505363187 4.13325607039806 5.44295304573327 4.46218209657253 4.75964995865336 4.72824200968269 4.33328489319885
Manes.03G207200.v6.1 3.14683983215409 2.59979625578436 4.03708300553585 2.59979625578436 3.49576513406243 2.59979625578436 3.15816018115106 4.15893494855481 2.59979625578436 3.263295019147 2.59979625578436 2.59979625578436 3.48816860543824 2.59979625578436 3.51251450879117 4.11799684464506 2.59979625578436 2.59979625578436 2.59979625578436 4.15669568736146 3.2129912889402 2.59979625578436 5.30359914954595 3.03555783025232 3.89694462323071 3.29982034827609 2.59979625578436 3.20900055990681 2.59979625578436 3.64219309454911 2.59979625578436 2.59979625578436 4.46800144365374 2.59979625578436 3.534550744678 3.39941693038722 3.16493055238067 2.59979625578436 3.74501690071293 2.59979625578436 4.30187717688871 3.23286364701414 4.51233220391753 2.59979625578436 3.9032011645835 2.59979625578436 3.52617709414591 3.69207523487385 3.13370949737372 2.59979625578436 3.72125054226671 2.59979625578436 4.45298534130266 3.06059267461742 2.59979625578436 3.28257618553174 3.1130976494983 3.72763771818756 2.59979625578436 3.14040437654277 2.59979625578436 3.13655648183482 4.13680311152607 2.59979625578436 3.55012442582142 4.81613460543653 3.57192143423125 4.10787830392828 2.59979625578436 2.59979625578436 3.45118233955962 2.59979625578436 4.79772477959598 2.59979625578436 2.59979625578436 2.59979625578436 2.59979625578436 3.39101944330304 2.59979625578436 3.47446958302545 3.44184362766157 2.59979625578436 2.59979625578436 2.59979625578436 3.30853211464194 2.59979625578436 2.59979625578436 3.06043028247974 2.59979625578436 3.34481372870052 4.13225427943419 3.14815201337652 3.11194123837751 3.80347103851417 2.59979625578436 2.59979625578436 3.30083189186928 3.43281061860876 4.2392605252348 3.03824441707797 2.59979625578436 5.04866598035166 2.59979625578436 5.14075979865519 2.59979625578436 2.59979625578436 3.52424272125642 3.17721740656458 2.59979625578436 2.59979625578436 3.09842035462182 2.59979625578436 3.05008182588941 3.75675057185501 2.59979625578436 2.59979625578436 3.34666675568901 3.30063053759635 3.72918033412724 3.42147577135509 3.85737758273142 4.70717873645428 3.09809346900321 4.83102442209592 3.21041768747788 2.59979625578436 4.3351205216289 3.80456736897007 3.9016924230135 2.59979625578436 3.61868305960293 4.35159626384511 2.59979625578436 3.67422423232346 2.59979625578436 2.59979625578436 3.23404875933684 2.59979625578436 3.73346683831576 2.59979625578436 2.59979625578436 3.41213166059614 3.06178703260991 4.74662794098292 3.10567645987634 3.7839530082026 2.59979625578436 2.59979625578436 4.6102922073487 2.59979625578436 2.59979625578436 3.17781093920006 3.09669850574795 4.0475528573883 2.59979625578436 2.59979625578436 3.98002620939454 2.59979625578436 4.48733103646555 3.32259926914112 2.59979625578436 3.47171591016966 3.13501077494869 4.49056645997474 2.59979625578436 2.59979625578436 3.78663384676346 3.07465554562221 2.59979625578436 2.59979625578436 2.59979625578436 4.14353522123384 2.59979625578436 5.35613373864775 5.32234907553033 4.35643262687796 3.83205261801493 3.32270141304433 4.53457186003769 2.59979625578436 3.17616497868894 3.66402117096709 3.20435226905395 4.54242127208367 2.59979625578436 3.34647505545364 3.16817936116962 2.59979625578436 4.49608739508437 2.59979625578436 3.09391014913098 4.16468542086247 3.50135233378827 3.04160865887499 3.90486410974004 2.59979625578436 2.59979625578436 2.59979625578436 3.32529133428012 3.80906985187642 2.59979625578436 2.59979625578436 3.39679534912207 2.59979625578436 3.32619170863699 3.11263355011005 2.59979625578436 3.22829425332205 2.59979625578436 3.63481172564467 2.59979625578436 3.11572183528983 2.59979625578436 3.08019605297528 3.23226733660521 2.59979625578436 4.75640602110215 3.1364641154621 2.59979625578436 2.59979625578436 2.59979625578436 3.4196932705789 2.59979625578436 3.23943786201555 3.89782986422646 2.59979625578436 2.59979625578436 3.35455894485225 2.59979625578436 3.95041422900788 2.59979625578436 3.06852274975295 3.12315809278075 2.59979625578436 3.88579130189572 2.59979625578436 3.78369997009961 4.01510285445144 2.59979625578436 4.74502704957462 2.59979625578436 2.59979625578436 4.03341287972796 3.07492497937578 3.56341988191345 2.59979625578436 2.59979625578436 3.92858886645085 2.59979625578436 3.06159220116022 2.59979625578436 2.59979625578436 3.40975513062506 2.59979625578436 3.87775352239215 3.11671905717742 2.59979625578436 3.18760828080912 2.59979625578436 3.730857914079 2.59979625578436 3.69084402609154 3.19556340470997 3.04994649852283 4.30012653724948 2.59979625578436 3.5213345440218 3.72609391070597 2.59979625578436 3.415894803482 2.59979625578436 3.09404548459673 2.59979625578436 2.59979625578436 3.52565598760109 3.07270803269098 3.77500586887519 2.59979625578436 2.59979625578436 2.59979625578436 3.09920040061693 2.59979625578436 3.16701465435691 3.4551235647353 2.59979625578436 3.02532496867072 2.59979625578436 2.59979625578436 3.5889364573987 2.59979625578436 4.07354455421808 2.59979625578436 2.59979625578436 2.59979625578436 2.59979625578436 3.56418732133832 2.59979625578436 3.2892755442546 3.87727191442339 3.69514666089469 4.23633202658956 4.12394203480384 3.9074884632975 3.21057785747254 2.59979625578436 3.92695775342536 2.59979625578436 3.73104172527703 3.95544129396137 2.59979625578436 2.59979625578436 3.1486359026078 3.77178160445201 3.43497551468937 2.59979625578436 4.0657157493819 3.4222802704751 3.45416095825858 3.24931906988771 2.59979625578436 4.00996550861113 2.59979625578436 3.17865863106762 3.613567268597 3.94339026023944 4.52483948398526 3.29274630253399 3.67304820873733 2.59979625578436 3.16658773388875 2.59979625578436 3.36930499807517 2.59979625578436 3.51786239715108 3.06622404529752 3.89264417556316 2.59979625578436 3.15767287045227 4.06713649984956 2.59979625578436 3.52860207380879 2.59979625578436 3.64827329451709 2.59979625578436 2.59979625578436 3.78793379616188 2.59979625578436 4.0319417234535 3.1933542419055 2.59979625578436 4.02402990737736 2.59979625578436 3.15916706065669 2.59979625578436 3.17763575246582 3.93317989160216 2.59979625578436 3.61390822800715 3.15022104454705 2.59979625578436 3.85195295809741 2.59979625578436 2.59979625578436 3.44044597459969 3.55299247203008 3.27934697100873 2.59979625578436 3.81933528813022 3.5547880162334 2.59979625578436 3.45706014466126 3.12381515159364 3.15037536408807 3.4497260527321 3.66154325580684 2.59979625578436 4.35751375883391 2.59979625578436 2.59979625578436 3.09522200693535 2.59979625578436 3.54296666098036 2.59979625578436 2.59979625578436 3.29333401168874 2.59979625578436 3.44198007858204 2.59979625578436 3.07415123844217 3.74522279935163 3.7795183689851 2.59979625578436 3.03367268315916 2.59979625578436 3.15110900783788 2.59979625578436 4.85818624890314 3.79411448474121 4.01912114766632 2.59979625578436 3.54865317049011 2.59979625578436 2.59979625578436 4.12006781414502 3.16746079526105 3.14025367911579 2.59979625578436 2.59979625578436 2.59979625578436 2.59979625578436 3.27040979766199 3.81807624292966 2.59979625578436 4.39140635163495 2.59979625578436 2.59979625578436 3.4519326062339 2.59979625578436 3.6456884204348 2.59979625578436 2.59979625578436 3.97670014624441 2.59979625578436 3.55429179112453 4.35177877855486 2.59979625578436 4.40999870234295 3.05543704798616 2.59979625578436 3.32153583160461 2.59979625578436 3.58652185827062 3.53215864031854 2.59979625578436 3.79222420763822 3.40508134271753 3.8603873958249 2.59979625578436 2.59979625578436 3.89727676803837 3.10140652150073 2.59979625578436 2.59979625578436 2.59979625578436 3.58442279894073 2.59979625578436 4.04122565012221 2.59979625578436 2.59979625578436 3.26967113465158 2.59979625578436 4.04227940394034 2.59979625578436 3.24203518046687 3.65452862104187 2.59979625578436 3.33926872403034 2.59979625578436 2.59979625578436 3.90140391468096 3.65809315207231 3.85101636034392 2.59979625578436 3.10730057077166 2.59979625578436 3.19560163765469 2.59979625578436 2.59979625578436 3.97087468805563 4.06120426633214 3.44069989855465 3.13091120944092 3.59995622530821 2.59979625578436 2.59979625578436 3.67928419197264 3.96484414607952 3.94059545112726 4.15145447231199 4.9693616107941 4.48091376342685 3.04931507854715 3.13368629208698 2.59979625578436 2.59979625578436 3.73972313281026 2.59979625578436 2.59979625578436 2.59979625578436 3.11516147797062 4.5414987702611 2.59979625578436 4.84926939378564 2.59979625578436 3.14554511358825 3.44647907091879 3.08735284545691 3.90722036148961 2.59979625578436 2.59979625578436 2.59979625578436 2.59979625578436 3.62374438609181 2.59979625578436 2.59979625578436 3.37410327500007 3.20229976147952 3.31341918269739 2.59979625578436 3.11793268627682 3.61437619789413 3.12404357264528 3.83185023614716 2.59979625578436 3.35802627900853 3.29891955515538 3.23026995721046 3.29214780067696 2.59979625578436 2.59979625578436 3.86368274392085 3.13561726277176 3.65828750942002 2.59979625578436 3.80834713963737 3.16031210264774 3.09661102337773 3.80229284395093 3.30442840010922 2.59979625578436 3.56316175631973 3.39133175835895 2.59979625578436 2.59979625578436 3.18881389019315 2.59979625578436 3.12380631914321 3.56736478650805 3.78815434729946 3.20753853820288 3.22721475254557 2.59979625578436 4.50025697803988 3.14192697751166 2.59979625578436 2.59979625578436 2.59979625578436 4.27799672230626 2.59979625578436 2.59979625578436 2.59979625578436 2.59979625578436 4.44333669139984 3.09463790016529 2.59979625578436 3.48457547318 2.59979625578436 4.74727693784335 2.59979625578436 3.07812638981679 3.4698560644291 2.59979625578436 4.56652172137074 2.59979625578436 3.29663103898979 3.02196137564689 3.44336746541449 2.59979625578436 3.62916982662284 2.59979625578436 2.59979625578436 3.74577657031403 4.74399541057762 3.88775040400341 2.59979625578436 2.59979625578436 3.14894040553398 2.59979625578436 3.88540911740735 2.59979625578436 2.59979625578436 3.49523953514564 3.47100709436022 3.92787004180655 2.59979625578436 3.18528064700602 3.55447539391392 2.59979625578436 3.90241560980086 2.59979625578436 2.59979625578436 3.22155548070353 3.54082805027927 4.33435273413858 3.27005780046848 3.91662933705899 3.83708043217504 2.59979625578436 3.94698654957006 2.59979625578436 3.37424946298459 3.78966341899362 2.59979625578436 3.55701127578626 3.54482528760931 2.59979625578436 3.23035530106182 2.59979625578436 3.61701055796051 2.59979625578436 3.3197901182369 3.6888404671252 2.59979625578436 4.57988987130776 2.59979625578436 3.66867578689213 3.21559004798566 2.59979625578436 2.59979625578436 2.59979625578436 2.59979625578436 3.84949809909016 2.59979625578436 2.59979625578436 2.59979625578436 3.22322736688131 3.30409561387671 2.59979625578436 3.18330204680804 3.24925207574573 2.59979625578436 3.39912989984874 3.25815219576688 3.86702542793998 3.64182534636077 3.51929516966729 2.59979625578436 2.59979625578436 4.40711821045092 2.59979625578436 3.72038508042579 3.4568536655671 2.59979625578436 3.49200943256135 2.59979625578436 2.59979625578436 3.81894487985072 2.59979625578436 3.09747954102011 2.59979625578436 2.59979625578436 3.86545988394052 4.03299919194712 4.0406793889104 3.09452231295659 4.13296184932386 2.59979625578436 2.59979625578436 2.59979625578436 2.59979625578436 3.32868425701424 2.59979625578436 3.3444210447866 3.0324307448167 3.81657914533774 2.59979625578436 2.59979625578436 4.14366728163835 3.78119010223562 4.36068222248284 2.59979625578436 3.06332944846279 3.88087147557617 2.59979625578436 4.08258719077872 2.59979625578436 4.14618106881104 5.08888765429314 2.59979625578436 3.86855701407901 2.59979625578436 2.59979625578436 3.64703272649152 3.28670441964339 3.69629454725102 3.14315768447763 2.59979625578436 3.68852467857154 2.59979625578436 3.19378284176863 2.59979625578436 2.59979625578436 2.59979625578436 2.59979625578436 4.16169859810897 3.11619863125283 3.17004009026973 3.65661271026855 3.72870756154024 4.47458735648518 2.59979625578436 3.38871823839132 3.35651622161544 2.59979625578436 3.69911873260326 2.59979625578436 3.14781871854752 2.59979625578436 2.59979625578436 3.2500535295445 2.59979625578436 3.49119366410399 3.77298917154667 2.59979625578436 3.25835208647746 2.59979625578436 3.1677776264212 2.59979625578436 2.59979625578436 4.03017935371542 3.75527279296354 3.26704859034321 3.79558990087403 2.59979625578436 3.24895042512516 2.59979625578436 2.59979625578436 3.94360183626229 3.61931600101943 3.63258420929194 4.64884908062328 5.53438824782927 3.87831062209256 3.22145036302252 2.59979625578436 3.19153549401571 3.32166868968202 4.17211971592436 2.59979625578436 3.08541878809132 2.59979625578436 3.03374484675826 3.23170429409391 2.59979625578436 4.30184107489774 2.59979625578436 3.47646435890152 4.5019527195376 2.59979625578436 4.72371429395055 2.59979625578436 3.1167432246131 3.76537906969091 3.08270106822196 2.59979625578436 2.59979625578436 2.59979625578436 2.59979625578436
Manes.03G207300.v6.1 8.75458606567861 8.60681038065342 9.45905801322196 9.16840886316324 9.59346426472486 8.87604280691057 9.00320705153005 8.90641034839735 9.18683674901979 8.9162670646346 9.35711928518277 8.90338661618859 9.97555878854894 10.8152738750253 9.21062530859264 8.79209359552518 9.4811332853954 9.28096695292896 10.2072205510845 8.71892361520795 9.31480899052236 9.31292207853725 9.72475440337688 9.95466574615572 9.32184194700419 9.3972465295803 9.60754824864628 9.75390769341204 9.734913678729 9.25126351910669 9.01693046033896 8.90521586627915 9.66582671268246 9.00484283636913 8.59655067581678 8.06598687858521 9.08343477695999 9.53883748713661 8.83320934866626 8.7721390416627 9.23438830031626 9.4340277903033 10.1408687955182 9.87966115439085 9.46694981952723 9.34533819847403 8.8760935878002 9.43965562721916 9.24863892456467 8.70291361113044 8.20674106444203 8.72586390493239 9.89026614256487 9.18208099979321 9.59595174258635 8.31788349496225 8.89657206526463 9.42436158598489 9.05317997609913 9.18104960001082 10.3452622920669 9.58890484777147 9.45060144414235 9.70258790837182 10.1034265605695 9.45132033747315 9.31092922065204 9.15812722480494 9.23215421203844 9.34053822748978 8.67466064822124 9.10560721956272 9.8947246431 9.0245501255798 8.66893288946224 8.04815476278083 9.19712279661595 9.65907348412513 9.24002473004487 8.98073812815126 9.17014159487294 8.72331081234625 9.21739786918434 9.06330873337325 9.56395778519009 9.65133264957407 8.59819654640876 8.67172154316848 8.83772342007404 9.50073584799232 8.7054512419074 8.75548171960225 8.39669507586702 9.10713903442487 8.67110677821872 9.61944173149225 8.7805240267104 8.16382970980138 9.71683893575842 8.3673258872874 9.31428391411297 9.34309876602034 8.52528686614044 9.5612217377454 8.53403498303689 9.89183128787791 8.90144053286228 8.47360144094586 8.62198832674557 8.98732520901097 9.40586796035893 7.77501351847967 9.23942736407051 8.54643251443089 7.96305487256841 9.11525110363792 6.08887877864107 8.18311553714016 9.05764392598373 9.06956004750757 8.20509181550434 9.07476346433104 8.82400856443692 9.42912425444333 8.591320362547 8.84435991430815 8.79273926596067 8.72060353293427 9.07716230265724 8.65001856640011 8.27767379853829 8.85843231568425 8.0480001627061 8.65646557052972 8.02430190333592 9.08493231769176 8.41205777479374 8.3535165884407 8.17671869983654 8.53954108871775 8.93550145199846 8.06883122944084 8.51424435794699 9.1227688598628 7.76507314806177 8.16098187593498 8.40649203615092 9.15827803543077 9.52719125287885 8.55917754274339 9.621579096203 7.84489613825485 8.42594157874282 9.06656012374006 8.47293191416957 8.51477757708999 8.9811855198511 8.99440577102395 9.05243883720032 8.35155734927617 9.73294817098122 8.0485723329906 8.84600082682078 10.1538183855863 9.84323147783564 9.54405848898803 8.72879841531666 8.69450489339596 8.62630864636906 8.95693120557754 9.33579780110291 8.3282545217405 8.43758423132592 8.81722929509231 7.04020735317183 9.25539014873328 8.72329710494762 8.41902282191005 9.0253462375213 8.25444887633543 8.48433770022406 8.28384786330113 9.33806576025881 8.88729961793866 9.22036525288947 8.16384663003554 8.32566179615094 8.67820848309802 9.95099776306109 9.28484262691427 9.16567022081389 9.0070622582414 8.24316947229955 8.16214080911918 9.31325214499289 8.97052636619699 9.32798694974431 9.33844057468491 7.95637897176695 8.52221248635998 8.74903285901016 8.74924663539117 8.33634430518273 8.80722091700451 8.72001840183773 9.00033413764808 9.15883172555863 8.56614621163048 8.80639577846663 8.77318870322274 8.35700438221816 9.27452664599808 7.77375793873073 8.08647584136675 8.55253606859525 8.02924453262911 7.41660961469034 7.70606944544197 7.73142177947161 8.07201498424978 8.82170539242487 8.07008702404689 8.79028294648237 8.35556947225127 8.15077248496557 8.52578622175816 8.92437163528901 8.72381721029956 7.53200994406219 8.80150968835802 8.59553009461039 8.40643779440757 7.57731440449274 8.84245285130131 9.08872731151007 9.30695227032023 9.12039325049034 7.33452414933545 8.54306748030415 8.77083636552516 8.20704682363874 7.91733785153469 8.64776338429661 8.66106200434879 7.90267069309194 8.50407039191 8.46141671602133 7.65615453491377 7.76095233029558 8.51799740341687 8.90938477379504 7.69509769086928 7.44883214211887 8.27320879484797 8.92522609175992 7.79941721173225 8.03457462422026 8.49168207561494 9.16220017548345 8.19630405329418 9.8693945058239 9.20924198748292 7.60273870316591 8.83633278817218 8.36773192199625 9.46721523527705 8.72785298929021 7.48400625060547 8.03417595255667 8.28606632233706 8.50057518691768 8.06479022827861 8.11369631756306 7.82411386533744 8.55822689621621 7.3375666167832 7.61395709788716 8.36552708220614 8.98830174925997 8.22694090872938 8.75143582729457 8.790966873794 9.15047742585883 8.87152341182928 8.14912687335801 7.7185297114979 8.96044237176638 9.18985098707269 7.90315719855218 8.52009797059313 8.93604634577223 9.15730351187238 8.83896239233209 8.79404788941446 8.93914265236191 8.79935563649485 9.70649540574713 7.73971710016064 7.73333070466022 9.05878535196364 8.92848160719404 8.78363053900242 8.39749875260494 8.73337642831416 8.86770223377125 8.60945463886064 8.6916416117725 7.49642597756831 9.36475771940701 8.6381000401552 8.56761554353456 8.66002585522934 8.03528044028063 8.78566158157546 8.29785379403259 9.45351650801189 8.18152518596083 8.28987612144468 9.19694382853282 8.74507642501855 8.85913915972815 9.35167618631188 7.62130224504283 8.7505272618233 8.66300076192399 8.78807246097749 8.35347544328046 7.99458219285 7.7991180158552 7.99747049531493 7.59133975305874 8.93842889412503 8.67714131673001 7.6332706668816 7.94947489429964 8.30546647659102 8.41868900417102 8.45781631517357 8.21515471733128 8.49949755630904 8.56823207845406 7.99975769154812 7.73241041050356 7.89050631296048 8.70754721825964 9.19514263794442 9.91787958647608 8.46046756841336 7.89987237363383 8.31527584376922 9.34113489956044 8.17481137354086 8.70438450312545 8.08423318294639 8.53436650522752 8.75363842126119 8.71707870861703 9.19541108310893 8.65547106411458 8.21610436346192 7.66850274467995 8.13274775389807 8.21754492154179 8.03236054297731 8.54987741009899 7.98357486042632 8.76974720939289 8.65349609573749 8.69743192830091 8.87102397769811 9.2048050950028 9.10692960249826 9.05814888612936 8.5428088606815 8.48733502903495 8.80749381435729 9.71433395651592 9.12838450524228 7.99407627437543 8.68389227985673 9.05079882087828 8.69906355542211 8.45716713698723 9.01276704260904 8.51080899133533 8.38019645324663 8.81658627629392 9.33581985410098 8.22397958477113 7.95368349886222 8.33565918258223 8.86578017886682 8.66697851883671 8.44909344238686 8.4356797503237 9.11135189029815 9.18364583225384 8.33720995564709 8.00980189000846 7.5920026177378 8.34249344292578 7.40429223786412 9.46890444308699 9.61977292487989 9.00035114867818 7.69579195407188 8.22706877481194 9.10977521029267 9.15865659180656 8.31416071401437 7.62428332747171 8.55814298535901 8.99478590136535 8.33430287419962 6.9526353465811 7.65941961561372 8.32386429501404 9.87823198999803 7.88634743603746 8.05332997217573 8.17121234018283 8.713803586358 8.33983861630052 8.0279683576678 9.14777135437535 8.14065617168681 8.73449933270539 8.28813240764136 8.59480652922932 8.3913188711025 8.46388617805481 8.64805451159054 8.74859592059662 8.3813354377137 8.43689770023227 8.78899991689596 8.74483809310794 9.29445433338343 9.14405415461935 8.23675961326873 8.37736829288071 8.67819669595822 8.76205905421629 8.12484644028875 8.11689617841974 8.47984252569264 9.26836098403162 9.50712296306546 9.09753477551312 8.81315845090704 8.91147027110409 9.18181133391221 9.36814471976063 8.59834248798331 8.7464523216764 8.94062035063011 8.50631215698525 8.56186467960988 8.58477156072251 8.29910906521667 9.004098740753 8.24973852217824 8.86968414812951 8.79458893249612 8.12233833134178 8.28020329442336 8.5216260622763 9.50418649227931 7.65385187211164 6.9028534686347 8.29410586271662 8.48918229038275 8.34122119534566 8.86802630507105 9.23835254031593 7.93361954989704 8.33242709356817 7.35529062002974 7.77525163095677 8.56531372644425 7.57511810944565 7.99231104589508 8.73757706809134 9.41446956614437 9.20387119156164 7.43738692431091 6.3811581025713 8.4431301641713 8.76925699254489 8.44054719290511 9.53703007181374 8.66946252087058 9.43248652152206 9.06848143763496 9.30340653952844 8.29403909003349 8.98558362897038 9.82262029037771 8.55950851342266 9.20457114771649 9.72671527201907 8.85222429324882 9.36636707970281 8.89662232050191 8.69052464717051 9.05909873951968 9.55713891392293 8.64220124350642 9.44266860990204 9.39573042836706 8.73180639800448 8.91365407689547 9.60576061315716 8.52831077346634 8.00556001933728 8.67871399566787 8.63392433966302 9.03249678128422 9.56920144612659 8.7734224621196 8.45352741954014 8.60466027547003 8.70177097289429 9.60847965339863 8.08580533544188 8.96687130534957 8.90131122738389 9.44698777978488 9.20886645844593 8.93772229092104 9.00995249091078 8.90909737209598 8.40093113811273 8.96708203595266 7.95800536634619 8.83194702099443 8.70154691731669 8.97477825277407 9.76175690036485 9.4710539063558 8.31436257090149 8.30597086069667 9.19143697934387 8.94470705867056 9.00848260761311 9.17022755810257 8.36158630064914 9.45561600641511 8.52445479807984 8.97967998778761 7.55208271831143 8.70748455545347 9.51630219948231 9.2573675387691 8.71025394180549 8.85705191921691 9.73429173564513 8.92796229843478 9.20584544773013 9.51767546761386 8.30092850641509 8.68148532047929 9.16730842902488 9.26082159733131 9.34619741171625 8.51757811502756 8.6633586839521 8.80731484430648 9.13420598019643 9.03975065493133 8.90635942494472 7.57192007273765 8.69049176690191 9.1193597880375 8.94062109917023 9.32595662797938 9.1076102588333 9.58347829430747 9.23049165452618 9.72278370162867 10.6391411309032 8.05075310738934 8.98445300628839 8.48849961719032 9.48486367114438 8.14595277719718 9.16397355183031 9.59358552809756 10.0290333780648 9.30217281806742 9.85262132467451 8.48579730851026 8.64189727645855 8.64781409478513 9.5763136926675 9.39739892547105 8.8285901535671 9.00659609466079 10.2194187824178 9.78163056220358 8.78025219434066 8.6449475647323 8.91678615619474 8.83821481126619 9.99207496718462 9.65843270457942 8.63644397765639 8.60376856775543 9.82893887857076 9.81970688131896 9.85749378586878 8.93688035481327 9.41511827700532 9.02164739442208 9.8180761732159 8.9871177684129 8.57764351749244 8.87297212552327 8.80645659848393 8.12225497686015 9.04220333551844 10.2146544571976 9.01524525630829 8.53369850245118 9.68096927483218 9.02300521439452 9.59334020220781 9.48215596896501 9.19983084199669 9.44443980609325 9.15867870149206 8.36988317605262 8.48193935102896 9.43764007039134 8.70243841403621 8.76150301494031 8.35571128832065 9.06493968184554 8.52839705657607 8.5103880138607 8.52229971098684 9.04922011091445 8.886907475458 9.38852363446792 9.34631211032931 8.94119188825463 9.92021885425087 9.43630696953549 9.24456219416173 10.1725445648464 9.13183313935753 8.6117234303712 8.38915902257205 8.92134100164101 8.48781909238683 9.46858418928273 10.1831032167297 8.35597913432156 9.32102580175579 8.43033757441484 8.79031662505599 8.81823877947607 8.84386086491049 8.7555801315182 8.92694284295151 8.93238555923555 8.74087415518207 9.0124048832471 9.09273307850245 9.57408348473191 10.2946624280264 8.91563396831858 8.87723768135006 9.90111910252409 9.84124061088405 9.28211387730343 8.12573376332335 8.46309995855059 8.84741144340795 8.82467347426601 9.6449884720704 8.68685174611156 8.6089379690217 8.70062294708095 9.65386988314937 9.30679688870245 7.59395663218736 9.1655417907631 9.03018214320238 8.79620321564652 8.82477997609462 8.71010436016667 8.58599852898265 8.49278361368312 9.45829298252604 8.53440083278892 8.52352682896608 8.39334336586868 9.0107084471361 9.18606471492796 9.01832506811564 8.01761503841726 8.28296440202495 9.1738361755026 8.69564639192097 8.9346754586974 8.94731956693281 7.90677110216332 9.09663358992996 9.22305212716553 9.03897607828387 8.76836616397194 8.47519573106754 9.0146912419711 8.72118588611009 8.95495860574462 9.12756525479999 7.38648823733848 7.96365855915442 7.92367588147724 7.47244460508928 7.63938027839777 8.82773968006633 7.66815028839092 9.07691575578637 9.33787638211558 7.44784051930931 8.66095712124798 8.10849708564741 8.0621106398629 8.68789270807089 8.45327504356272 8.30763789334211 9.01960956092748 8.59622484969351 8.91162763348083 8.32367429356552 8.1569489747249 9.29050489148471 8.83224791879468 8.90702540432754 7.81902973504577 8.56809339659121 8.59892655472262 9.35094239853571 9.97540887281513 7.68529974108163 8.22618304453967 8.61460140113697 9.95951298846704 9.49937105807456 9.71638595581154 8.24974639867019 8.05333240824221 9.00661018595025 8.65003094996892 9.66490321525877 9.52948976532922
Manes.03G207400.v6.1 6.23160256348525 6.48384652266205 6.50200107405602 5.47991690949757 5.71326770366871 6.02810703650185 5.91273592290823 6.57229707346827 5.45039079123446 6.13593659947121 6.1031518486319 5.94739157101273 5.67067024863971 5.28086194037231 5.43906187952766 6.26548812715349 5.70320678847097 5.05673170833259 5.77850426810925 5.5735522475816 6.51990333472339 5.93751819681854 6.242855115287 5.20001294448622 5.66383410581557 6.2694627559623 6.41951824294723 4.70452421283625 3.78836439742839 6.10005721013809 6.53253632489888 5.13897528352034 5.83741677991341 6.06790764712124 6.04498298068197 6.08619022403689 6.64845434854001 6.29807974082097 5.76495823724127 5.25048184582911 6.52608787185344 5.7904105992135 5.79612724318972 5.4834811209683 5.98695519225894 5.66964724480451 6.0794235774153 5.78624317272069 5.99122782081368 5.12411749324436 6.25440365358431 5.83399656859002 5.96038225866637 5.57062400297532 5.86951481312855 5.90512767464672 6.30613902375648 6.28368892179674 6.07908036173307 5.62267830941157 5.67240082924242 5.72859415614036 5.94011417850725 5.50880681331723 6.56147201186318 6.60935435307769 6.6896948598657 5.9114248397532 5.98916924965052 6.57709474484268 6.57599050624672 6.24561280654664 6.59691980578133 5.36305375509599 6.36759454527045 6.22513538203182 5.2402170030393 5.98335463507529 4.34228907366365 5.88212753690651 6.25620371083415 5.907557844764 6.45785412430677 5.30924194317666 6.02892323480331 6.49924668185217 6.12588140096578 6.10706825244383 5.67544640641833 5.60986971393468 6.98813280319801 6.4138251987345 6.16646065050817 5.81179311038622 5.6713578930303 5.54996095752645 6.59837198242738 5.683891514202 6.10297776048956 5.86601148455002 5.30571362551373 6.40593638466594 6.27209817268032 6.17207229970926 5.12862405186618 5.24794857744825 6.05085972906255 5.3306311522316 6.25398379423716 5.22635412058892 5.33879950177717 6.44298962769163 5.59317364239012 5.9916722068364 7.02921040017765 5.03126937615578 6.96341422005138 6.27237022600934 5.98486919370454 6.53188571699298 6.31535393523262 6.72677315532667 6.4047974974881 6.76490244945094 5.67486074522133 6.28824330751857 6.04239344114976 5.87096688016798 5.42468388672317 5.09280672424061 6.02531045981157 5.85575232704764 6.29168532270842 6.75816920365164 4.96164833030015 5.66824587908768 5.99857544140898 6.19243814414808 6.00778597664031 5.80769271511825 5.04556372958134 6.51790084113442 6.15318128919999 6.00591818917031 5.6597624687305 5.93513325862388 5.88447328719086 6.16986524184657 5.84558039038136 4.9128248976036 5.71458605676975 6.46972002947379 5.82024112467658 5.89289783729468 5.21859051889816 5.6828105519178 6.01262862596552 5.99861036865311 6.34598572209366 5.67309505912216 5.30432009443717 5.97486628327856 6.39685452472313 5.98879193013 5.59642600346529 5.48532424537582 5.52478939028327 5.59922807851633 6.92228915010659 6.02828784523323 4.98979305390464 6.57981980501114 5.99531521066041 6.48422015431114 6.15979810033246 5.55088002872791 5.89300690633863 6.17448287151974 6.05166983247011 2.59979625578436 6.11775609496742 6.32389669538016 5.74319329207373 6.47084428654474 5.61261533578764 6.14050644454858 6.80575709946175 6.46371010476144 5.90187338924173 5.88106869446426 5.71016439043548 6.2835215162051 5.76128766802984 6.23334531078024 5.89872429722534 5.39972152427682 4.83442493975447 6.15912647776247 6.45342376696622 7.45891662143188 5.07287694232585 5.67821180214959 5.88117689104883 5.58132811207428 6.12244772978819 5.6006065357424 5.08871183289597 5.70954149862443 6.59837354375041 6.22079904757273 5.05652332361752 5.14466541608704 5.31868428750245 6.08511625227637 5.92237628038064 6.03895962843829 6.8399882140922 6.3291248503006 5.63783822190466 6.88605524006152 5.92892260409412 6.33482082633187 5.44024183787817 6.43962065746689 6.84277097730454 5.42923781441498 6.99853461601431 5.38533166317587 5.41775509638884 6.45491231425226 5.98749833618018 5.95145590088875 5.96224863791307 5.78216247416831 7.17752863880299 5.76280639043015 5.86690153857278 6.8584895580605 6.51720728133933 6.15779756588601 5.47359799175674 6.11457078520094 7.63187655591028 6.79846848180925 6.99554349506963 6.38480317292515 6.27115530831158 6.90620050102086 6.89091169910389 6.53194926771197 5.44267876225593 6.19310121667978 6.4301494789959 7.29307178939858 7.24771498720821 5.89456555022013 5.07827029939679 6.83080093793534 6.17348106115863 7.2576877889246 5.63386347663799 6.26837952833857 6.0464019931058 6.91529506271821 7.20384905943311 5.76670107212525 6.21561051253386 6.64626774105674 6.81852259921376 5.98498670131049 6.41994296272325 6.63526915250352 6.61512445779176 6.58731838254976 6.57070715587711 6.66963173861371 6.70120375722422 2.59979625578436 6.36648207230017 5.65602479778076 5.67305554672953 4.74271374891484 4.63721884242882 6.34242206682169 6.05609180494961 6.43631541285266 4.92552676462597 5.12400951607338 6.55391001102273 5.88103132000083 6.50019987070643 4.90129102960839 5.36482934036205 5.84813520142793 5.41760349071344 6.19907204963443 4.94740677396116 5.49752304695542 5.64195452959814 5.81222785192896 6.46813022772174 4.89978814307419 6.18838424546942 6.34253250938404 5.3711098905883 5.09410946156782 5.24478182794772 5.82219070055151 6.65009937115675 5.26260853338198 5.6877718547116 5.34054624132743 6.19809416014385 5.44826066479719 5.9585772793408 6.94676197635461 5.60937064835291 5.08859234102575 5.27296987799357 4.86172729125273 5.79011161708357 5.89628522379986 5.97666787738173 6.47400311170787 6.48198244744689 6.76074023385172 5.41364927955368 6.56421275994475 6.22410143345008 6.28531430700747 5.93945549856289 5.57144100973526 7.17295988287586 5.13743083605941 6.29957970493777 6.48793698116362 5.93190378004406 6.50222834972522 5.97193445392607 6.20705317530976 6.15830302934297 2.59979625578436 5.96694290202273 5.59638172987226 6.14393268723853 6.65079524558717 5.5272078296472 5.98616865412958 5.40867480659316 5.72622246342978 6.64566701673647 5.31951376572249 5.56487696262449 5.89391813094066 5.41964662814148 6.25261596625018 5.51823138421788 5.73473655787666 6.98926789978367 5.83455687392473 5.95608035561552 5.86579001317456 5.48240696262063 6.34942236516203 7.08033279464415 6.46645506207148 5.2549520174847 5.56525870719454 6.31488907906603 6.14862945955431 6.61042132736313 5.30357540232146 5.13787631260701 6.02179371261251 5.27227082327903 5.31468867851327 5.99641869419685 4.77053254152808 5.43921675567415 5.52283592875341 4.99941931025922 6.11499745601575 5.42520023435251 4.56468463199273 5.41552185349719 5.39087989440109 6.27664824957886 5.15904180073993 5.28371075305731 5.94136589013221 6.81904489077019 5.53260901940399 5.16836541338894 4.92523310772865 5.31747575735229 2.59979625578436 6.57881340706263 5.33611595652757 6.14828765352391 5.43862247409532 5.03328053919215 5.31001444572229 5.55314861513865 6.06412852974609 5.03880512572762 5.54304816787475 5.69158643816859 5.11976345773658 5.09136154385233 5.87322380532385 5.52350286353806 5.68287921280143 5.52480073065781 5.50831659305221 5.5670358998189 5.41283228405677 5.61800118815211 4.82971573799936 5.79592807061077 5.48480361919388 5.04405333209712 5.26243259636115 5.30587876897452 5.96444002769954 6.19719677942819 5.89904788906413 5.80756981738394 5.80673611511464 5.35846789253263 5.77682441619197 5.71444941077932 5.52711014240928 5.73808543409387 5.60249389621608 6.06796654763686 5.18227196196542 6.49018149871889 5.55225484043812 5.76236812024984 5.84187419182722 5.84243322658661 5.38388735629017 6.05067708473769 5.3333585447151 6.33342483655679 5.28709725093575 6.14468017767328 5.37359728751047 4.79268532281215 5.77337074804093 5.90769366309391 5.22775114418542 5.56255625807073 5.48835665960235 6.11209781049044 4.58602534899684 5.58446669978779 5.77705439114815 5.2962865080373 5.93400749367332 6.06615173564742 5.14356491705639 5.22830779298559 5.45538885705073 6.16012900456532 5.82189738662496 5.83926528921611 5.60365932623035 5.50469465844131 7.18339633205194 6.25276459330883 5.23797605632151 6.17503961527344 5.04326300526592 4.74959417617971 6.70332544476077 6.16606393535541 5.66581935035103 5.60755883734921 5.91266472483501 6.0848758338318 6.09897254457904 5.89160579867317 5.21562052507412 5.98056745411889 6.03051757168065 7.27823117401745 6.55628276242866 5.4765696515496 5.76685118054904 5.71088756826127 6.07012850825168 5.89342161524226 5.6425416917534 5.88031054044128 5.90331897606662 5.39242046336326 5.4345137722876 5.21006382587633 4.02344476662737 4.42689880353533 6.35440901934185 6.26526990500967 5.86394094321292 6.41562129348271 6.31517368808297 5.3281519880763 6.2328752080905 4.97731089525818 5.80022965768038 6.31473831954473 6.37329692183811 5.96376654699563 5.82974845018958 6.34093451408763 5.66083176838294 6.35158101291651 6.50305851819239 5.67051172003255 5.62068792221296 6.20853784072639 6.128508754611 6.46733984141084 4.67018244717082 6.11488030516875 5.73145618589749 5.38322270484565 5.7500964189172 5.40019722306131 5.08392328328454 5.74178499984125 5.36343335309083 5.64820596483829 5.75044888644432 5.65329302852944 6.30222985454482 5.47406362670899 5.67326257006113 5.41986698776308 4.63442388738171 6.26433956751154 6.46581374350884 6.29982095681708 5.60322280182388 5.05908043276101 6.28455992473811 5.12002044496899 6.02354003549558 5.07902602368664 5.09369933566851 6.6725875926535 5.82907592610517 6.10294194398978 5.58766868358711 5.93869881169945 6.34802183543644 6.28311251916389 6.48957325880366 4.99911877971545 5.74977905389385 6.6656590119356 6.44914510528012 6.46462554605749 5.12915310395694 5.4504793112908 6.11060005614404 6.01937181664817 5.16321635136347 5.60624885230169 5.48988356342897 5.61680984238402 6.04387399699102 6.75554767009865 5.6139533497137 5.79981131484825 5.13109921722983 6.43246486020153 5.77483515942501 6.76295984336747 4.91423561983802 4.95559975804281 5.77759187412063 6.56262611947883 6.51760327249365 6.09326758870353 5.37870842803495 4.98218543840448 5.61002158138925 5.38514868841553 5.6408018039226 6.03600844630967 6.36761481779611 6.26882642494595 6.25976110226021 5.86088920855913 4.48456474043965 6.13673113086461 5.26619435147002 6.39096724709828 5.03132395243238 6.08626085308177 6.13950463801686 5.09942293091078 6.54082574919807 5.90761208482556 5.29525951567 5.81198415206215 5.97428475692058 6.96452374429146 5.12021846696459 5.16023659298614 6.30854031049831 5.84463593237211 6.74006197882816 5.3627414093168 5.6349676851083 5.87261780394317 7.1536075581911 6.57483028315028 5.06677385471193 5.57929495136544 5.9281610170142 5.51977352067448 5.87324375336757 4.59682331837994 5.90201902474961 5.44966579975404 2.59979625578436 6.08483211964301 5.53333632100775 5.72440515974775 5.68648396343942 5.88326880324567 6.24071229844162 5.0204693538057 6.47522633043387 7.87481361947007 5.48210569036016 6.25911551928993 5.70434164628162 6.15388674619499 6.12885982591387 6.14587883325289 6.54074904538887 5.3988873555664 6.48512578664492 6.31812374541737 5.84592398765437 6.22921297472494 3.97274571856209 5.41660042765911 6.10379924792439 6.15635261599028 6.28796984005176 5.4243228945872 5.01250688051795 5.76531239474451 5.66832519039415 6.34518357363062 3.93823011671863 5.90002953345139 5.8405769652009 6.04554341774294 5.92961845968317 5.4701720574401 5.8172300139714 5.8297402941138 5.67476129675143 5.82262599841629 6.41578289391306 5.02687545196726 5.6772554928177 6.44653952280036 6.08085670349812 5.72020272078875 5.38183350519565 5.65474159721546 6.18306755190087 5.22717744584869 5.88231935251665 6.0645317938548 4.97602351459531 5.81209969322588 5.31873658128376 5.73930551104117 4.8646801284605 2.59979625578436 4.65187316461291 5.43284111539091 5.2577840340447 5.96501318606564 5.43689620155428 6.16458886467934 4.92174755611268 4.95131807283188 5.56864812409918 6.17115221120783 5.73824654886012 6.18065377425318 5.74902782706639 5.59952175758242 5.28757083022409 6.27321709942206 5.86014740108495 6.62273883486191 4.37342642078893 4.83501964721298 5.359145462439 5.4256195233911 5.01248143188842 5.43963021628853 4.40156041935613 5.60385055054108 6.50975576828465 6.37524119375639 6.31025056665853 6.57737029476212 6.1406743403719 5.67682613116799 6.19943682055917 6.44558636945686 6.31547359920308 5.94229866328649 5.02816970590361 5.84973873461553 5.48773815121512 5.61383569611162 6.27756252930965 6.11778451413051 6.0233738156607 5.67469230620068 5.90675386786896 6.31112126547859 6.67337085777104 6.43789717432484 6.5134255525227 6.59954458227871 6.27525539241279 5.71053916974788 6.28941501479944 5.26456000959114 6.46795120148072 6.25998913919613 6.23401068526835 6.29508217671304 5.42317086827028 6.01441306225123 5.60139467374094 5.85949146822792 6.06086126018733 5.67496827960701 6.09226629955391 5.68673703116137 5.55430670582095 7.11340561060052 5.78084695492041 4.77066814288127 5.35029574696811
Manes.03G207500.v6.1 3.79581891214945 3.70064765159346 2.59979625578436 3.12519089239347 3.05314717308039 3.15536754223307 3.38466486369882 6.28397870429391 2.59979625578436 2.59979625578436 3.05243133298284 3.04561120384308 6.6933623882345 3.77649929472813 2.59979625578436 2.59979625578436 3.65499577699941 3.80123086013542 3.54809303130482 3.52689480351742 2.59979625578436 2.59979625578436 3.96294581259982 3.6480409594847 3.36517982117798 5.66380974727979 3.7059866091091 6.96380459381892 4.03685567412286 3.12942703094249 2.59979625578436 2.59979625578436 4.15727262978711 3.19522409136653 2.59979625578436 2.59979625578436 2.59979625578436 8.58516059385569 4.74708467133602 3.15137780479602 3.23201493111793 3.37212247467824 3.18911703177846 2.59979625578436 3.19842031549437 3.20086796870012 2.59979625578436 7.50278233313668 3.13370949737372 3.53623203608649 3.82252618082839 3.40243768725699 3.50303880328295 3.06059267461742 3.79492487585658 3.28257618553174 2.59979625578436 3.82942853835697 3.24813913044745 3.14040437654277 3.25634658216568 3.35463609942184 7.1169350894401 2.59979625578436 2.59979625578436 3.14237346324655 3.16805095130771 8.11973540593835 3.33289544367448 3.14104836382465 2.59979625578436 3.21186130151986 5.41732253011152 7.1951315606854 4.35439551718836 3.56363431401342 2.59979625578436 9.58608546184141 2.59979625578436 2.59979625578436 3.19937689101105 3.48717057272481 7.30766900292669 2.59979625578436 3.59250871737335 2.59979625578436 2.59979625578436 7.76158890645396 3.01907165093939 3.34481372870052 3.86934225889733 2.59979625578436 4.00033267671963 4.43284373843705 2.59979625578436 3.17011221737183 2.59979625578436 3.32365439216886 2.59979625578436 3.2175151466054 3.6528856630646 3.47210925488088 2.59979625578436 2.59979625578436 2.59979625578436 2.59979625578436 2.59979625578436 2.59979625578436 7.13131936375952 2.59979625578436 3.09842035462182 2.59979625578436 3.05008182588941 5.8943165309498 2.59979625578436 2.59979625578436 3.50961898163241 3.58164156650062 6.17388313925319 2.59979625578436 2.59979625578436 3.13872541349518 2.59979625578436 5.97640582495176 3.55495551510956 2.59979625578436 2.59979625578436 2.59979625578436 5.23070429151555 3.79938721868522 2.59979625578436 3.74662764509982 2.59979625578436 6.40798919695139 2.59979625578436 2.59979625578436 2.59979625578436 2.59979625578436 6.74314192514847 3.16073271291655 3.13589789482968 3.41213166059614 3.06178703260991 2.59979625578436 2.59979625578436 3.09448431999199 3.39788747209717 2.59979625578436 3.07277416937966 4.9128248976036 2.59979625578436 3.41194443992594 3.09669850574795 3.458446002092 2.59979625578436 3.07194257290571 2.59979625578436 3.02884003678921 7.3503971806318 3.11353869906184 3.58357647506077 3.35770011063099 3.35248609664756 2.59979625578436 2.59979625578436 2.59979625578436 2.59979625578436 3.07465554562221 2.59979625578436 2.59979625578436 3.41380625865222 2.59979625578436 2.59979625578436 2.59979625578436 2.59979625578436 2.59979625578436 2.59979625578436 2.59979625578436 5.66439596212356 2.59979625578436 3.00869623363141 3.04244381450743 3.02883382542909 6.07925155606084 2.59979625578436 2.59979625578436 3.16817936116962 3.04936763595227 2.59979625578436 3.45746685869567 2.59979625578436 2.59979625578436 3.69550203293633 2.59979625578436 4.06658291671479 3.00601590298794 2.59979625578436 3.13848911460483 2.59979625578436 5.8987243607669 3.30082812140204 3.11468408518749 3.39679534912207 3.36958725084717 2.59979625578436 2.59979625578436 2.59979625578436 3.6721575975959 2.59979625578436 3.97840736067462 3.19875009976656 3.11572183528983 2.59979625578436 3.9184722264597 7.34729442835923 3.41156478748641 2.59979625578436 3.3545076278657 3.77728265014896 8.20033078476008 3.3496085626079 2.59979625578436 3.15782640238907 3.05392758145134 5.19785488567878 3.39145816204378 5.3297934882194 2.59979625578436 5.87583798697903 5.60645563392908 3.0312983665093 2.59979625578436 3.33599306581088 3.2879594338573 6.83069904749696 3.34376290195548 3.05800329061214 3.43823763246653 3.19240955863012 4.39847813267599 2.59979625578436 3.60068947668391 3.52816261913287 3.26876126171489 8.72037978999442 3.51236062960917 3.40319810354056 3.64297008131791 3.33193592708876 4.19018234102012 3.35413872164702 3.23218886600296 3.17623298287933 2.59979625578436 6.34361437105484 3.61792181462924 2.59979625578436 2.59979625578436 3.14550218000467 7.02730640612225 2.59979625578436 2.59979625578436 2.59979625578436 2.59979625578436 5.77114033025602 3.11512830171232 4.08733309607776 2.59979625578436 3.5157666023938 7.58906534529175 3.04165461401528 2.59979625578436 3.53558850487832 2.59979625578436 6.48971500004697 3.07270803269098 3.05448293938791 2.59979625578436 3.79793381884116 3.37680082021844 8.42474816663099 2.59979625578436 3.83796871461078 3.30150379084556 2.59979625578436 8.75920222467199 3.72731921259944 3.67127404849583 3.89059840223539 2.59979625578436 8.73389477536315 3.3970748603418 4.03972684270007 2.59979625578436 3.76073749062112 8.68573745814264 3.45882666299881 3.77282643439476 3.18590979373873 3.45614966072342 9.28006220060834 3.3438924755943 3.27020841900006 3.45735620413597 3.3940982972193 5.87816946536226 4.43626523362035 3.85705474077245 2.59979625578436 3.67305830484125 7.82680830545183 3.53945940346149 3.02411260142883 2.59979625578436 3.70097135517803 7.1242036996031 3.74821834779386 4.04068063587489 4.34424842228874 2.59979625578436 6.60595324010411 2.59979625578436 3.41312046559163 2.59979625578436 3.44068119535472 6.4481864667333 3.57079195732032 3.08857273903009 3.20150989367274 3.71287078579491 6.91574978196148 4.78487316562665 2.59979625578436 2.59979625578436 3.88217079891568 5.7763648351964 3.41370218434961 3.9274882546783 2.59979625578436 2.59979625578436 6.60830297254308 5.6412672651565 2.59979625578436 3.6291041059735 2.59979625578436 3.99113722792646 4.29856337630713 3.63238902565073 3.43349796729455 3.40050620406403 6.60813673000835 3.45815815575599 3.93085353165655 2.59979625578436 3.86008212595198 6.64358123143902 3.53785864499071 2.59979625578436 3.15022104454705 2.59979625578436 7.44503953311059 3.95592676154047 2.59979625578436 2.59979625578436 2.59979625578436 8.05966674213313 3.62300795218542 3.47458296180241 3.15779812644779 2.59979625578436 7.71266314501644 2.59979625578436 3.80321908370672 3.29703488223369 2.59979625578436 3.33727037408052 4.89594799967223 2.59979625578436 3.20164312672398 3.09522200693535 2.59979625578436 7.03676475899346 2.59979625578436 2.59979625578436 2.59979625578436 3.25692806552514 8.94967367626425 2.59979625578436 3.26768129077464 2.59979625578436 3.13906168656558 2.59979625578436 2.59979625578436 6.48528222566695 3.37486818389207 7.11355049853207 4.64671182210213 2.59979625578436 2.59979625578436 3.25797369082606 3.27667244084487 9.25267472526156 3.29247100215013 3.8589781122172 3.16746079526105 3.14025367911579 8.65952225616556 4.0154694072416 3.49033222288615 3.14391809079161 2.59979625578436 3.41054618312097 2.59979625578436 2.59979625578436 3.52428154965526 3.09756767139413 8.0030401028239 3.27550176493931 2.59979625578436 2.59979625578436 3.04961902926352 7.90894278305405 3.39541109862574 3.55429179112453 2.59979625578436 3.12630467899536 3.45109885259742 2.59979625578436 3.19993551182426 2.59979625578436 2.59979625578436 8.78164543294204 2.59979625578436 3.03813347158508 2.59979625578436 3.40508134271753 4.58336335923903 2.59979625578436 2.59979625578436 2.59979625578436 3.10140652150073 3.16827723233197 2.59979625578436 2.59979625578436 3.30265235045542 3.42271491525921 2.59979625578436 3.63202778143493 3.94233965432729 3.0755768791799 3.07216302101005 2.59979625578436 2.59979625578436 2.59979625578436 3.5181177796101 2.59979625578436 8.02810223488879 2.59979625578436 2.59979625578436 2.59979625578436 3.35631907845476 9.20937124770452 2.59979625578436 3.47010227507714 3.0680091370017 3.43661259381833 5.0155798335466 2.59979625578436 3.53231847300873 5.36516834936683 3.44069989855465 3.50975893664833 8.79966846226788 2.59979625578436 2.59979625578436 3.09151528685361 2.59979625578436 6.40600132385578 2.59979625578436 2.59979625578436 3.73493837918575 3.37227797937422 6.31611237166518 3.37541245998031 2.59979625578436 3.41604772664298 2.59979625578436 8.59903018972471 3.52086051291967 3.11516147797062 2.59979625578436 4.24543657980493 2.59979625578436 3.35007378670469 3.53428471141661 2.59979625578436 3.08735284545691 2.59979625578436 3.16980602888094 2.59979625578436 3.62152517813589 3.72759337620279 8.91435462601765 3.30109143257354 2.59979625578436 2.59979625578436 3.20229976147952 5.84936754197098 2.59979625578436 2.59979625578436 2.59979625578436 3.49823486347591 2.59979625578436 3.13896247932804 2.59979625578436 2.59979625578436 2.59979625578436 7.52451313460638 3.47961913918967 2.59979625578436 3.29056662479942 3.13561726277176 5.69467001466541 3.1975645660093 3.37725547101701 2.59979625578436 3.78882188017709 8.10721081504801 2.59979625578436 2.59979625578436 3.56316175631973 3.39133175835895 8.32820452609806 3.14717678469408 2.59979625578436 3.48594374074918 2.59979625578436 2.59979625578436 2.59979625578436 2.59979625578436 3.67036819177417 2.59979625578436 2.59979625578436 3.36210465489817 2.59979625578436 2.59979625578436 2.59979625578436 3.31680275846176 2.59979625578436 2.59979625578436 2.59979625578436 2.59979625578436 3.0284462862932 3.2962608485763 2.59979625578436 3.11591032459858 2.97688219355799 4.09388744234681 2.59979625578436 3.7464171855587 3.21960951687133 3.13403103541172 3.66733840740105 2.59979625578436 2.59979625578436 3.32593040474478 3.44336746541449 3.91659645168202 8.38623985870395 2.59979625578436 2.59979625578436 3.8732461473292 2.59979625578436 4.04765200017614 3.50360441488598 3.20691983770591 3.14894040553398 2.59979625578436 3.3580901148347 3.89806602983649 2.59979625578436 3.23796702278507 3.10783858502086 7.65852544354472 3.1066138352018 4.27296881481565 3.28089785406808 2.59979625578436 6.98168052803553 3.61414121189432 3.25879465846468 3.95095185850016 3.74273619582067 6.54167102283605 3.53953527174762 3.44951294888695 3.16658854311766 3.60043099403342 6.19587506721255 3.3217847703779 2.59979625578436 2.59979625578436 3.13052693773863 7.10933023581163 3.37588687910859 2.59979625578436 3.48471841849718 3.37017545708318 3.11624245650931 3.67953587081363 3.60798097877415 3.23836589690278 3.14237529736743 5.73433392692731 3.95490085823409 3.14332354224269 4.35160983996017 2.59979625578436 8.18931396497623 3.20178576582288 3.48916035503885 3.72416687134683 3.0945433916009 5.18579449314195 2.59979625578436 2.59979625578436 2.59979625578436 6.8576167369062 6.63240748307606 3.70684774349347 2.59979625578436 3.95201576043433 2.59979625578436 6.59245150813769 3.34444953840647 3.35469425889052 2.59979625578436 3.9701672858013 5.02890370927168 3.36223058634014 3.40187214262271 3.4568536655671 3.21444532604007 8.06325866396134 3.13258002656255 2.59979625578436 2.59979625578436 2.59979625578436 8.45453871630058 2.59979625578436 3.29367264049087 3.70421691680118 3.06980125949796 6.1095312638926 3.09452231295659 3.51194589800682 2.59979625578436 2.59979625578436 8.36713603707238 3.33322949980246 3.32868425701424 2.59979625578436 2.59979625578436 3.20938411112718 5.77213848348315 3.03183288177952 2.59979625578436 2.59979625578436 2.59979625578436 3.67866937846358 2.59979625578436 2.59979625578436 2.59979625578436 3.05549889512908 2.59979625578436 3.57880576305393 2.59979625578436 2.59979625578436 2.59979625578436 8.24277056362909 3.37964665561139 3.13842484873088 2.59979625578436 3.08778501908917 3.19585971097053 3.14315768447763 2.59979625578436 2.59979625578436 5.43284111539091 7.58670328109626 2.59979625578436 2.59979625578436 2.59979625578436 2.59979625578436 3.99099591425503 2.59979625578436 2.59979625578436 3.65661271026855 3.48287750794055 3.23023422384682 2.59979625578436 2.59979625578436 2.59979625578436 3.08978059537946 4.35665641725013 2.59979625578436 2.59979625578436 2.59979625578436 3.3044068221996 3.06152639500709 3.22256664660478 2.59979625578436 2.59979625578436 2.59979625578436 3.40296774934954 2.59979625578436 2.59979625578436 2.59979625578436 2.59979625578436 4.20487855906137 2.59979625578436 3.07369795760033 2.59979625578436 2.59979625578436 5.94142020264129 3.92030111956724 2.59979625578436 3.56654590433154 2.59979625578436 7.75062881826305 2.59979625578436 3.80587184726714 2.59979625578436 2.59979625578436 2.59979625578436 2.59979625578436 3.32166868968202 2.59979625578436 2.59979625578436 7.57080885400645 2.59979625578436 3.03374484675826 3.23170429409391 2.59979625578436 5.07661421182292 2.59979625578436 2.59979625578436 3.95129183154967 3.03967187552959 4.13846622719114 2.59979625578436 2.59979625578436 3.34875050887515 3.42867474697291 6.40105160265573 3.75252876380081 3.4661660206238 2.59979625578436
Manes.03G207600.v6.1 4.78396417104763 5.05501740459808 6.27620865953438 5.97155872029055 5.08648901616659 4.11088955732044 7.0171068484304 8.38711819794752 6.3462760694613 4.86451695094091 4.68575643727568 5.27036854532559 9.52117073125256 6.4661762451134 6.17625428319803 4.20183911611463 6.56671930979871 6.37371845888055 6.64367275158531 6.09978214081617 4.71645528209204 5.67123830634534 9.65198275384884 5.79405095468144 5.47517922667755 5.3857610011222 5.6903791971137 6.41272846553846 6.0438196019397 5.78783879463889 3.9352190520913 3.6890929521727 8.52691423513344 5.82040174880604 4.57001279011813 3.95248016206554 4.94075528579631 8.32854676996556 6.14226110074833 5.14162979059614 5.06616986371371 5.2184491477844 4.92613107285944 5.7341642713552 5.00703668831069 3.77766567635179 5.90186513907586 6.81916244071959 6.58070384322757 5.71203969963197 4.07715194160466 5.03667086448446 5.5137085997908 5.31806332652855 5.83241817762191 4.52194924810261 5.8969773609696 6.03000933488551 5.17006950385315 5.96222358583728 3.71856906465735 5.22717828244877 7.60023981381037 7.21661909449412 5.54805793901455 3.89295254730944 6.79278442603539 7.97870114394615 5.98916924965052 5.83885453655016 4.14140926066055 5.02653368346857 8.28261652256312 7.68973152796202 5.37935167739317 4.21477962923793 4.6553376109993 8.82414244211141 6.2430575408271 5.41478885839782 4.22120669152832 4.95685305881745 6.42526607390251 6.17724734113936 5.51252973642694 3.82385682353258 5.719125091155 6.61113310944382 6.64278076930491 7.09719383850969 4.24359201923796 5.73040094364153 7.22198706326772 6.07591037627446 7.0281325268453 6.28305453005393 4.15790766847078 4.62404040498684 5.26223834164139 5.68563922863132 5.75436060627933 4.06943459121527 6.40869496718615 5.69327447739848 5.12862405186618 4.68339670798889 3.88656439866024 6.23092775758043 6.88570275483777 7.22805167158402 6.05361099656191 3.39370563949478 5.94334812446915 8.45920028396423 2.59979625578436 5.03126937615578 3.64486528963022 5.66648632013508 8.1075781147681 5.22509417621625 5.92054375285507 3.98065731929607 6.01962215406074 9.62438668234516 6.38076652083223 5.29734256288408 4.19815411948421 5.29201287215168 7.41219226886551 6.41563634027665 5.58874933461792 4.18391418333489 5.67236759459889 8.086406665457 7.147956074179 6.39561540283811 3.8399998178964 5.61363345386826 8.17671869983654 5.87844540041712 6.4856628259924 3.73438314933657 6.0468843281498 5.49685108691965 6.674220007961 5.65131962364161 4.51648064372534 5.22372150135817 5.75961711715709 4.9128248976036 5.82199596815842 3.58821161658991 6.10782552400608 6.48950791519078 5.43955125255315 5.7196389434564 3.13846362547094 5.81503950331201 8.35986571546752 5.78029852763235 4.71999931948755 3.88477420074247 5.79034432284396 5.01359998318465 6.03712460769802 4.82643942018747 4.40884519426515 5.98261061277863 2.59979625578436 6.46649237932386 5.28252995294964 4.42147475373253 6.01382349564959 5.9425858979266 7.07313475828593 5.82101137852269 4.62832015722882 5.78063205859685 8.64237747953058 2.59979625578436 4.44005881147449 3.2233869813897 4.48300631514054 8.45887946089066 5.16154984972595 5.26931393619904 3.84039625770601 5.01578128636548 5.37201512908812 5.86735595368789 5.17960224148435 5.71164794565835 4.22648295032079 5.25130265051908 4.24034424622275 5.90422918688184 5.33017436545569 3.52246435195984 5.23899571366393 6.01626210509908 4.65917677834213 5.14051411738711 4.04826925530246 5.00850203123072 4.81147924616411 6.18532491066841 5.82758662556937 3.48186864689569 4.84119241979053 5.17269943462359 4.90579194770543 5.24001875220838 3.17888988534499 4.3581191834761 6.97131259320163 5.46920605002149 5.05290272807954 3.51907024373083 5.01452256136101 7.09191100360026 5.7129425465078 5.2468463544349 3.15782640238907 4.79483354956899 6.2835571102233 5.29507465252407 2.59979625578436 2.59979625578436 2.59979625578436 7.90971051076187 6.06079485866039 4.71233229048118 3.33599306581088 5.66554969835257 5.80867124588625 5.88992443168642 4.99727313697683 4.30290476043136 5.88800583078267 8.97653614960117 5.43238870463898 5.44868281311836 4.21652441958095 5.45266940914536 7.69348708009644 5.58904708907303 4.96349752636746 4.33900063062576 5.02354400419477 6.62681859441345 5.81764982440221 4.9570399078671 4.54199859684416 4.90450559265568 6.70959728445164 5.85547675763286 5.83224570338506 4.57576371660108 5.19271385003195 8.52291303938692 4.64420548228199 5.48973366336569 4.84133243690635 6.01139876683438 7.17041004483006 5.03980668710785 4.8789895458652 4.97059319187533 4.58939208014102 7.2415115821771 5.88432211613068 4.84849833698931 4.08800333111195 4.99430246748889 8.36255752756988 5.77690851717035 4.86166114571362 7.11875257968409 5.05093769552864 5.86611508241472 7.79304808632848 6.01525619651593 6.03713036323022 4.66091469553538 5.19538043379648 8.28114557710144 5.88315553257763 5.34418711287331 3.80018150959644 5.25444879057991 6.89707510592022 5.73363138409735 5.74391315990835 4.29948936547535 5.55341430785982 8.13019884353358 6.24471067858483 5.62881098770587 4.18763574682705 5.88642026457405 8.16215461382336 7.03751831017079 5.013948226177 4.50026852880867 5.9416637444994 8.62562636320848 4.98565668927481 4.72364874977141 4.61117161795911 4.87336723459917 7.09142284509288 5.93662417804658 5.40666882328831 4.52758699628218 5.35321750390411 6.98263100079299 5.5151282969732 5.13568769034017 4.60652808486095 6.02786002090864 8.3736138409606 5.29864652229803 5.24255903264768 3.48210799648643 4.94009032523526 7.7222977047517 6.56103584203765 5.68514276802249 3.90959303116827 6.05617520854458 7.00158954702555 6.76700902724929 7.17295988287586 3.51786239715108 5.72727700338995 7.31564716297786 6.32812624309486 4.60786240576083 3.6587341302309 4.88171808160438 6.34018187792746 2.59979625578436 4.20950084002137 3.84804290290565 4.53186021227521 7.09002377919898 6.38260449238949 5.04641018918998 3.89271028443978 5.24704683601759 7.36022528192196 6.364509250113 5.4455370498399 3.45245990967003 5.07473440605987 7.91418399918669 5.64030613474949 5.03782580699245 3.80289619999502 5.66111149107697 9.55054489713913 6.01928594182946 5.27881672069707 3.62245939251466 4.76757579167333 6.46645506207148 5.12582017815276 4.90932230393436 3.38416193941179 5.45070901368351 7.66249151981135 5.60177582788036 5.52922652959104 5.65459402163643 4.49257375705548 5.12147193761485 9.84008197377262 6.20715069270867 5.4750495762479 3.687134314737 6.11638903176879 8.87300024850257 5.16889998390929 5.68542713218686 5.08274895962219 4.80045461180453 7.26929086148335 6.4328779873969 6.0543507865558 3.94202625470269 5.16798355311813 6.8664971313568 5.50993970976745 2.59979625578436 3.37486818389207 5.51904414819448 9.3226754937527 5.64864519813084 4.95737690074752 4.02558572051835 4.79648866637068 7.42687693448082 6.32263898372277 5.15733806982049 4.37965399763471 4.76143931923487 7.13671787034596 6.45208298351556 5.4007746697071 4.16409055211725 5.13261310424904 4.03913084312869 6.31241829681698 5.58242033516098 3.72294818891706 5.60103405938829 7.16937622995916 6.51767284093933 5.27159236330986 3.25894527343764 5.14754034406131 8.05689815159213 6.44851167122322 4.98179547844016 4.39693690307709 5.68403132007812 6.97612428350491 5.92853074723784 5.69641520770564 4.71219272934285 6.71138549402912 6.95245624055332 5.56651377912226 4.9925410173587 3.79222420763822 5.90611887657724 6.5888911588839 5.3696059991699 4.66092478254737 4.47701274241221 5.93354144897008 5.16553452455568 5.60635905693654 4.93905388041756 3.9676398053431 5.5642543793329 4.93735216072403 4.92317559291081 2.59979625578436 3.82697302268523 5.37150223112967 5.27883310516433 5.76320713905781 5.80853089626081 3.65452862104187 5.5506967154747 6.0465591269994 4.62945253809221 5.24621964985105 4.38710508913182 5.63686420756178 8.29503922522379 5.38552822419334 5.64510801202025 3.0680091370017 5.61848115551124 7.46506876844401 5.19922127451489 4.6484966174793 7.14933577964008 4.46687517008231 4.94837622243158 8.37456443996091 5.11017282111831 5.02317214531686 3.56963630029071 5.51735476474806 7.0526731183651 6.20827008623284 5.49097327423313 4.48091376342685 5.49594423814224 7.51744383044701 5.83913973844245 4.8461767350969 4.84713209048625 2.59979625578436 7.44539901017412 6.986993447778 5.74571801006193 4.41427197300779 5.28491510811317 5.25264594745884 6.06412245671137 5.66976120672192 4.62030877807126 3.85584932785723 4.83802268116929 5.38975010934899 3.77700890312273 6.03225794186858 5.50506236816341 11.5125074900486 5.44016184115979 5.22245905719372 3.54267748060448 4.80601591582603 7.74168545185393 5.83206818521682 5.27947513190723 4.00782792271081 4.32179414007666 5.32805396500943 5.73897814092464 5.3024254888799 3.78867056354692 5.54298704380552 6.58050476623059 5.7357820830969 5.03351727761222 3.29056662479942 4.35613533911391 6.79853057569112 5.62599702803239 4.40683795882933 3.93343152360907 5.72276380017846 7.65488805797365 5.87528376572221 5.29511139457509 3.56316175631973 5.29472874333152 6.87907934837764 5.59870218834884 5.73996856645436 3.67704188197736 5.76291599342512 4.71664350130044 6.04337176002265 5.34688837818994 4.19101250511164 4.96560341402052 5.14350553847425 5.84268361354951 4.32304567023618 4.16984419134157 4.93939694179871 7.34380205404383 5.76284859832177 5.80619716468937 4.30483835102731 4.57797754317005 4.58946500472288 6.44831128360741 5.12051733245467 4.08935796245677 4.68300005228845 8.85161696429982 5.49964772601421 5.46748853007692 4.36196570826451 5.59571251509215 7.17046591391853 4.53378246214001 5.12359690765511 6.21655029939327 4.02334989432748 5.79494779785457 8.04645686833275 5.62501858665536 4.93683066250628 3.1839706467237 4.74399541057762 8.75582731852783 5.92310006211874 4.82044562153253 4.46014204632433 4.71782436636932 7.93174772419292 5.41822598353246 5.40977625555025 4.2161612464992 5.75428541333444 7.22528822767416 6.74169757272634 5.78079925713115 3.759045560907 5.64007787251255 7.95152241377339 5.9665176713966 4.78238360495068 4.67530021486359 5.01630630972363 7.96876485423745 6.13371462690186 5.16966358369481 4.44706979273525 4.39206573500029 8.49595169423707 5.28859911720462 3.54285352533004 4.0383893101787 5.16965724506188 7.23148763407447 5.06560708874715 5.12679052637086 4.38956714453276 5.08978900755589 8.30672105730654 5.88085801470274 5.49897245472874 3.23836589690278 3.666870675528 7.81515052028184 5.0386230325872 4.9095590167807 3.46429402943855 5.45667075841334 6.95318990084832 5.67316377823591 5.42525855794327 5.46618679281912 5.82864636386725 8.49284864235023 5.9121970441709 5.55407310417653 4.47653973438238 5.99159582542454 7.17554081373605 5.91262939747516 2.59979625578436 4.69941935171913 5.0374023038791 7.03892656929431 5.52356473291857 5.75198429582036 5.28639394104564 4.88469961778285 5.02890370927168 6.12197508485823 5.63910854680998 4.24810324191143 5.55734742158315 7.84020161455508 5.24460145885154 4.8086738108508 4.21448285622671 4.97901528171419 7.98378195881953 5.61018957478311 4.80550074028006 3.50863035512316 6.270658859191 7.15354111122609 6.83316881064951 5.68625959619877 6.59442134950025 2.59979625578436 7.00200222248029 6.25689123422065 5.01455920841662 4.18507241187271 4.77019094424234 4.60558826362968 7.60652846567446 5.13663108296477 5.06009450847129 3.99277262172578 5.2060182417974 8.93171378433656 6.40624580674991 5.9695700337251 4.70147313196168 5.27115086760374 6.0062268500212 6.91385548362117 5.50545106377994 4.17081258897119 5.51057749576563 7.94195304820902 5.36374954362862 4.89204687168545 3.98234796672953 4.93196072826265 7.73080049673673 5.75701703866977 2.59979625578436 3.84772481985263 6.74888796903141 8.2271151018366 5.50035941480492 4.84007708870558 3.88257670646385 5.01462391454766 8.48439050416563 5.98538077940229 5.84650304276622 3.65661271026855 5.63384417047065 6.44250059154554 6.09815956384487 4.74748517399387 4.54521648216476 5.94611651797135 8.30283508895946 4.7752217903087 4.92557160825803 3.89949653170754 5.0168514480072 5.70391175089943 5.47799060450277 4.48734180026031 3.65463134791335 5.36285570289811 5.56480833575183 5.4305534882292 5.38196962834012 4.25819570546151 5.96066983810852 8.88788576103706 6.20869882761294 5.17746604835235 3.96853226365512 5.45066416324536 7.46496401163344 5.19060080790135 5.24435732845383 4.50795195194714 4.66691116132396 6.84202686050872 5.72542754754232 5.02426279327363 4.53882876225885 5.71632564569977 2.59979625578436 6.02990530539404 5.47954252124502 4.7348514639448 4.97389585432047 7.13066671919206 5.81242458058964 4.89114045859765 4.39302346921139 4.50524033334421 8.79700592713464 4.42042900114239 4.81396513311668 4.39978196547875 5.15014645022751 9.34893834149498 5.51456485254429 5.41722732862174 4.2086986644918 5.61708602895935 7.43693166923501 5.60806222651069 5.2552446976936 6.17794741147757
Manes.03G207700.v6.1 6.24854724369653 6.85204731807482 5.87896109963521 6.82542466456811 6.01496761686341 7.07381989347651 6.42913134762503 6.87114734664496 7.64805100713629 7.28012619267642 6.97197812294208 6.41298348864177 5.82131430855072 6.15516308938779 5.83622071540509 6.94350845572655 6.02130778756541 6.29362876625205 6.91181829598361 5.98544563144945 6.87558237542915 5.93751819681854 6.09144608832972 6.56634805412371 6.05722069619016 6.32321318602861 6.12094618972185 5.92810906740957 6.52743932507281 6.53442500782715 6.10307584760384 5.49590085576047 6.33452354937962 7.04754609494969 6.70044593349406 6.70634682628169 6.34680028105518 6.5778610884075 6.48420611062967 5.61609015620979 6.54456533988622 6.24200138063605 5.94921721840476 7.00975330186667 6.33068271034899 7.48805384595773 6.36416062771668 6.49285668949135 6.51570770117025 6.23100435501823 6.76600234819054 5.95957081680995 6.08840447531085 6.13398305145475 6.72405739554467 6.56582318498986 6.5416141315234 6.14659737066266 6.53376965073763 6.59998559707673 7.34533479214298 6.70454824480086 6.579176726419 6.32364397525139 6.30233394902091 6.94103188164379 5.62906322980131 5.66546559049484 6.12869936160258 6.70241890191013 6.64050477730983 5.75717302912953 6.60959004160302 6.15908029961009 6.1775680108337 6.5195792583192 6.28285672306284 6.35920464198048 6.1873655207056 6.23255588730914 6.49696851783441 6.73395076078242 5.68545439810928 6.62420737172754 6.66276542204188 7.58933379824805 6.70015839780222 6.74334107206752 6.31693363633778 6.22868048214899 7.13692722579627 6.38335384336823 6.05270799692784 6.67120731830899 5.6713578930303 6.72560304516665 7.2846281580473 6.68917878127201 6.07976342189128 6.65686405202699 7.13080824776913 7.22606475335932 6.79453832564004 6.11683846512568 5.89057866898297 6.85827340061285 6.68921167046235 6.77752220506019 6.39236530332261 7.48816956943262 7.96387749536479 7.24020044994376 7.01923933074 6.35009530003195 7.02921040017765 7.15046459343889 7.64740841383057 6.06637789344535 6.95651466972173 6.39940347013045 6.70420660092275 7.37458461939011 6.44181489466507 6.53188137931425 6.5859334045524 7.63408783929685 7.78850607126564 6.8572492901732 6.87560603646102 6.98117221233005 5.87698164836677 7.55090521436238 6.45563096142866 6.60951315814297 7.147956074179 7.01264067746353 6.69274845284277 6.87112864641359 6.53742684642333 7.38270037758348 7.26808880534669 6.76121309529999 7.03995869979333 6.03083423975162 6.70589286342603 6.81458247840739 7.69345571067531 6.51765716248988 5.91076790772343 5.63881424190592 6.79449218851954 6.59325070359248 6.9756366157738 5.63567045891097 6.99173311657742 6.50755147520585 7.28097388413321 6.68710625909605 6.20947908838308 7.74626844333213 7.64688272012607 7.79404614546568 6.64916906025607 6.00398281159725 7.24233866904182 6.64781930298379 7.0353040238444 6.61322553682786 6.92228915010659 6.75069843807686 7.29956631111009 7.48307440765911 7.24291032578912 6.07141113228674 6.67203174483393 7.30246318719493 7.67640075766365 6.68208203660749 6.68706264668604 7.3090586589855 6.82998338379213 6.92691751732632 6.37454275275821 7.10901766330234 6.71984075669182 6.07038892404968 7.53448680911433 6.57612674889122 6.04185226765924 6.33296964837397 6.69601775008255 6.01995653417513 7.19344697529834 6.39026595526219 6.06463011606914 6.80031800256126 7.21409464605668 7.19939189933481 6.66934745679002 6.16598848125945 6.98210287732123 7.15164074926634 7.09904621406038 6.47377955958654 5.98500615354087 6.77246686932457 8.35709381246214 7.49365169014091 7.11474621722863 6.13364538729643 7.4524119287494 7.51979829506551 7.64400086575771 6.96719433641548 6.58185018608012 5.60908203879079 6.17464065475752 7.22249725484794 7.21364550555289 6.58268895827789 6.41580371117977 6.62793003100019 7.35244800881821 7.08756638425575 6.87546454805659 7.25033737311734 7.10391456646029 7.2869130117451 6.22104387466086 6.57331259695925 7.51945307576 6.59926347249755 7.36051905114109 7.06758939640425 5.9965562575278 6.30799955557903 6.91847311406042 6.80500192735472 6.73027412549241 6.76889957978506 5.83005914592071 6.29391659895579 7.40161719745831 6.35759057718512 6.67631203185768 6.44168018930196 6.48926436990607 7.82020918960987 6.85149549495546 6.3983896940124 7.09241818740589 6.65139847211236 6.98386981249662 6.55568154584573 6.53034524081348 6.67560224385838 7.90356943290646 7.26408587979661 6.20838661941223 6.37914768005008 6.88574848021255 7.9398779590631 6.49757378413315 6.06410745909691 6.53377566141439 6.13402046638596 6.32389627682297 6.63215403370468 6.89217732608232 6.48225791955728 6.06968139582722 6.19792568137035 6.65362232940872 6.29247395428648 6.20221225880865 5.64868718167212 6.00840052482249 6.23259248789457 8.71187951503721 7.19348022983121 5.99180636442177 5.74418097013797 6.48458339598531 7.38949368872325 7.4820277619869 6.60395414853132 7.14138447431305 7.71950456544294 7.59002918442792 7.19247151159978 6.4356858523878 6.76330526603474 7.34616256319494 8.17349372746504 8.02052121838841 6.24285599659252 7.62842194714601 6.7795428620087 7.52644083360842 8.25382821674716 6.70158739184989 8.41679401251834 8.4643699775485 7.60739480179004 7.38690219729524 6.88941113253381 7.22889025960765 6.30956178408663 6.82199992704958 6.48974085350001 6.40523446907814 6.22258411542934 6.48146142097284 7.650969223713 7.62397327856047 7.22940041633111 7.02522420705601 7.5386731074218 8.41222081438528 7.56444731133171 6.75341739459097 7.23907593108355 6.9609934830347 7.73005632688103 7.63707239461786 6.92630732953471 8.12196720480186 8.05683446941429 7.49097426911991 6.38739567901058 7.22315225137454 5.90868396032095 7.17295988287586 7.4356545723527 5.89344786065426 6.58273600460782 6.42047745139993 6.87477336350414 7.71446808226153 6.72122327911709 6.86663923016416 5.97506399145309 7.21131704142846 7.85079786933766 6.39856854088189 6.50581502775291 7.43910125559549 7.30108652616434 7.56897723924401 6.77467374620886 6.29003775485782 6.55824972085117 7.35081388171917 7.6076537660775 7.5033222497576 6.84066683161443 7.10795056189789 6.5755065639577 7.02936326651098 6.84333031940437 6.16757235866145 6.29731478696609 6.65036734906926 8.03236054297731 6.79602338779899 6.3616466066329 6.98056012889196 6.56164152769685 7.1523130326596 7.4672213864588 6.75037188443976 7.38503735701005 6.69789737364562 6.66204208528816 6.63409625511817 6.18176267107588 6.31194989125039 6.33830050375476 6.78481317234877 6.49835789741718 6.02156178136469 5.86972539530329 6.81696827930877 6.61492221609688 6.21851898890896 6.60702028914167 6.73261445405587 6.59650422076388 6.39967118299672 7.05129967484119 6.51431946499199 6.350357264757 6.31488245430141 5.98784590099395 7.51627367866093 6.98807466479471 6.43949105168289 6.31502674544964 6.57630640518353 6.55291850233449 6.81207840697885 5.85192257095909 7.71390362572958 8.48201185874774 7.24446604065276 7.15680564694418 6.61529386990481 7.07794792050385 7.01629195192257 6.36380614838609 5.56543197108588 6.12730017299033 6.12354589190991 6.29066866639766 5.97849754806298 5.91521710789752 5.68148332914692 7.04850821468308 6.78090042807773 6.87520371059447 5.37639118049958 6.59053658883539 7.78101980996458 7.01652969971221 8.40589093037922 7.25850006370549 7.14097859565464 6.5739177298246 6.89845865206924 6.87216651122436 6.38844558436858 6.31224963146044 6.72087465880065 6.64809307011117 7.31683262970677 7.37499515676692 5.83954867699672 6.9863553843192 6.91253407639663 7.49980460287872 7.41209635073159 6.75602919367602 6.80319823838773 7.36374355308631 7.72470558229612 6.7689011378465 6.3690331686698 7.13238047446989 5.29970810755228 7.75176829740365 6.80038399126831 6.4051953260905 6.98329143584816 6.35578940512919 7.14379608552336 6.50274032569126 6.73050314871585 6.6750765868139 6.62476912674733 7.80829087740291 7.10021288810364 5.90784051156832 6.26636043500664 6.60571923796533 7.26898628104788 6.62632126241179 5.69615069473282 6.14149444070667 6.22037470918516 7.04732144235807 7.24508062698332 7.0749261828077 6.27318969862924 6.68164458311767 7.05442602502429 7.39521121260842 6.53858719592184 5.81925626625105 6.53965121546735 9.35201537413204 7.15212523449983 6.94680658786732 5.95215194192998 6.4442735910351 7.29150063575306 7.88970896867367 2.59979625578436 6.75208888406008 7.62382800262329 6.71164548903055 7.74146375780666 6.91702974160617 6.47587919305607 5.5406175619105 6.17367516935738 5.92924269588847 7.42601511334225 6.76275502725214 7.08239187741727 6.77991413210079 8.11196846078527 6.91811404820596 7.2477376207316 7.43132305182465 7.11626807098357 6.31517368808297 6.22736591857359 6.06230440521352 6.71358744095899 7.15252140066086 7.4196805811931 6.74523437021891 7.36908883289805 6.76258465049396 7.01349936706323 7.4590210692606 7.16600177779654 6.44505364900789 6.9201633248251 6.52522215008689 7.35283422963328 6.037801838218 6.41998250115531 7.05802387833373 6.57894986663143 7.36450729407997 6.74975164937291 6.43330923733276 6.82755726177642 6.16837960396527 6.92141915777931 7.02958191729904 6.15241124465991 6.34773926831689 6.86190425367472 7.64912587845484 6.50715414372112 7.03033658695903 6.45691572327198 6.66226111367761 7.02948342082822 6.32332286030496 6.15900201141058 6.7066336218019 6.89259422736257 7.14465100416224 6.63628777251624 5.87970691848744 6.0251217268401 6.30829427368448 7.87781823072853 6.69061715890185 6.13674898739623 6.7587776407372 7.86883301052747 6.56763592916131 6.63861807967752 6.99313335539371 7.4521247529325 6.47654111338425 7.12013952059461 6.77241122842909 5.84325560572835 6.13088445351985 6.60798273441447 6.97499490952582 6.72243201335095 6.46319537266316 5.97842211982284 7.01133749592338 6.64385581889225 6.56004087294647 7.28805545437756 6.31270763144425 7.26329879634389 6.69048755326136 6.95227562340209 7.97147439850767 6.27845938051561 7.17846812717516 7.49550854484158 7.03563027260744 6.23722467393899 6.62258923883756 6.46020186462709 6.11451184954767 6.9622439857829 6.84672874893677 6.80297469153092 6.55382118067712 6.59522251003377 6.32686567775313 5.96116559123127 5.57117054263652 7.08473880916283 7.17971190757117 7.37014307759045 6.26488916892787 6.77060898014122 7.3830015967514 6.79564439762292 7.47326437555964 6.79902349243333 5.84379287365695 6.50439576799721 6.19766085571277 7.09352329473974 6.74633198584453 6.26327378004612 6.37191212193691 7.1742419199047 6.69366504247441 5.70586622409293 6.66426686877327 6.33463011299248 5.89216613487785 6.64876009265224 7.45168338338855 5.9287164215646 6.3060532072206 6.46898395000967 7.30439582586332 6.55157003051965 6.78957809148874 6.41482252135409 7.13577490845356 6.8815933819738 7.15045629400008 6.4775997782489 6.57661788514219 6.56406923492481 7.27669997818584 6.64938652456909 6.17541635098499 6.63323878375905 5.96520687108969 7.40677840972683 6.96328481673983 6.77094374590365 6.40033273321656 8.00615236670672 6.76447086959756 7.08585518679489 6.33048041001147 5.86591848494859 6.77250839753496 7.12611211096794 6.49573176765127 6.27090617514703 7.78809081583996 6.60759436485318 7.38627227575814 6.5868317736696 6.20962242123124 7.59498880134447 8.77858330045077 8.42449647919161 6.50185653103526 6.34518357363062 6.59369793001026 6.86933004662823 6.07216471755731 7.08409139726349 5.53868811382952 5.95053268291007 6.31430621774349 6.31102274432979 7.36870225526831 6.97394417980669 6.70795426907554 6.47557144492677 7.02798018368469 7.03604685556944 6.88924952451036 5.96239836715165 6.02715837676636 6.78065368454388 7.53554785470776 5.96179333131806 6.50295279523826 6.4432381165541 6.46996955048115 6.9379272392831 6.32708019859205 6.05910887063737 6.79422289074682 7.05193409450148 6.89708611007639 6.74888796903141 6.19200916136193 7.20643657964576 6.54870635101496 7.17898665383315 5.80957616951936 5.75641320202921 6.63918350855382 6.36948473398965 6.54462874084446 6.3006006840045 6.40274342525883 6.26328076996956 6.23727314960347 7.61006699115476 6.86165181360158 6.87126602075182 6.36163349929554 6.63512952437892 6.84907826178481 6.62607249060705 6.55106862110592 6.505886241742 7.162416398741 6.81480961358046 5.81639192210016 6.32960659518874 6.26587574760228 6.53338992257489 7.22334644206637 5.15457541875201 6.19943682055917 6.51221869530305 6.89160093895339 7.29806331608203 6.19528648800763 6.53698844519332 6.92593054893457 6.82044441888578 6.53486610838502 5.90433114362889 6.49706631291668 9.07805166178682 7.91776902006781 7.8744802325382 6.4453501837306 7.63973812374382 6.07523959788873 6.15521321654148 7.33679209000298 6.50271805110479 6.1545664502132 6.7372559704919 6.29501435272583 6.77966309443057 6.79659805358981 6.57956560233782 7.53340366661021 6.45736781435279 6.19211409729345 6.25523866493327 6.28908978119242 8.53853028006076 6.9302490899094 7.01823348379338 6.16876199147989 6.71813743107491 6.82184294912176 6.65984257279503 6.65064314375895
Manes.03G207800.v6.1 6.85664407438266 6.85204731807482 6.00776697707064 6.69524649949948 6.94106702716601 7.15913344724307 6.67054289216737 7.12644000587877 6.73743215151255 6.21463245454447 6.69791536200972 6.86835180684264 6.82029982536244 6.01845142260923 6.60778705501865 6.99653604989093 6.41664454636762 6.37371845888055 7.09524693448081 6.04376556578876 6.79096382226094 7.02799413018686 6.36513006774834 6.94579141710554 6.28582825689208 6.44934626861498 6.70578343826511 7.09721512301173 6.5612203968492 6.73867474373302 6.57551738695718 6.456036077729 6.20658890958317 6.83845823855748 6.6251424977753 6.91543257236468 6.53530949047656 7.31616888151957 6.79531053169871 6.31890089641701 6.54456533988622 6.18394786247692 6.17249203569359 6.63701390681909 6.2113038972867 6.72413058441164 5.79265080200525 6.77169404828461 6.81467734556137 5.91761695473228 6.44600806385646 6.65767792467039 5.77667951033969 6.4142976942878 5.6306820855318 6.0026290904602 5.97089937459026 5.92183092639383 6.78327880075949 5.85787345820401 7.12503877708148 6.63205474920574 6.79156918006347 5.50880681331723 6.51902408718914 6.99120121349082 6.62128216270618 5.98472735054882 6.32975455822081 6.65359723112069 6.45557889945085 6.28738179381389 7.16694537979635 6.86478059547217 4.35439551718836 6.3301801278058 6.59283027295526 6.7681917553771 5.87051934477929 6.60753491621627 6.17312651173213 5.96388625353642 6.61050459319237 6.0814582172054 6.72536784589857 7.00896223857381 7.20119057276386 6.87977160413256 6.57390491534465 6.51743455900492 6.92996180762971 6.79527993476836 5.75225322500584 6.85008408263928 2.59979625578436 7.27506143601901 6.49274266332581 6.48593834369608 5.89236701171543 6.20337566738109 6.20443933251505 5.85655284031159 6.53335847037219 6.14472360586853 7.03778237732441 6.17810335514432 6.10627953239602 6.67670095259105 6.97037058727554 6.51450937998359 5.90157284184863 6.64726045917753 6.86528761489443 6.98834534659408 2.59979625578436 6.62285230962221 6.33289021787264 6.69598750047712 7.06600805646224 7.0337711013625 6.53942403948549 7.18365518904181 6.56988932478322 7.5221401456855 6.76534096288831 6.662210226012 6.95192357072043 6.69469135914614 7.16879320768153 6.35401774713208 6.15957971198508 7.25894708981774 6.56333114504722 6.80448163890504 6.78111139532899 6.64754277101619 6.47739115510076 6.64272725546899 6.81579151847027 6.64268025116745 6.80362984390297 6.70756946456864 6.62790422790731 5.87430374090482 7.16638644836676 6.42341150657599 7.30758047955566 6.50797838001197 6.11783770311705 6.75329802676817 6.94326632910019 6.38671533786394 6.5515292539936 6.0790468119119 6.70207238726713 6.48653060927201 5.73682746068191 6.5266859879586 6.2606435213963 6.86647808466323 6.69442652036795 7.4187768136355 6.61217088137743 6.17461711551085 6.71141245475707 6.58905286213635 6.261767549247 6.33250173733522 2.59979625578436 6.67663776073901 6.68539423059968 6.82679950646156 6.7887706185828 6.11187784176894 6.62831970259702 7.1749962528706 7.11588048535483 6.60326048297398 6.36791253902107 7.3090586589855 6.68581921137447 6.42444700604712 6.83816625485704 7.42850137181833 6.76845989784188 6.79982728524008 7.05416716536735 7.06073764863943 6.52210690058335 7.02100658709826 6.89246600601638 5.9018436224549 6.83930055121782 6.10618015549537 5.50587994610863 6.42147846760224 6.55204153004963 6.9819625214774 6.35977983396785 6.68024908698639 6.69672519456583 6.50040333378509 6.43720116791162 6.30035142963498 5.94845790823601 6.21590096613378 6.75919709785324 6.88474560940915 7.17540646504943 6.32273642336463 6.19176206173208 7.2267298962949 6.53760231930484 6.71029880297532 6.31712320987265 5.73623148984527 6.1445862848818 6.69227122864237 7.12805524875951 7.32566640241272 6.41580371117977 6.82051869551363 6.90904335641848 6.65518435020249 6.77505989088174 6.45128776084004 4.91876954241526 6.46086692532861 6.22104387466086 6.38801914094222 6.93292769098031 6.85472542234379 7.05342946248394 7.06758939640425 7.12523177810265 6.83266685810377 6.44182541093519 5.62297301400565 6.05635013836877 6.08322533454681 6.35102957865617 6.38459016799104 6.49676553064881 6.70031470643314 6.64620142282784 6.76473411914042 6.80868309268731 6.85196902567831 6.437364251058 6.6540952940334 6.0590509139478 6.23933910763426 6.01151300845739 6.52389256518147 6.81773928354835 6.47245701787188 6.32025749464405 6.94300992374508 6.78260610203518 6.44588263474919 6.85618777167578 6.23373019221948 5.90066389128605 5.87034864961706 6.21621380894115 6.82558783573432 6.46708661507961 6.04380922782326 6.68272800103311 6.22330940241077 6.2000321563951 6.21207148389349 5.64755810213892 6.10159805819571 6.57070715587711 5.32646706525807 6.31581302710298 6.23259248789457 6.77055656529803 5.77302928395032 6.48354158170308 6.2587840200245 5.9049579131542 6.39378637394038 7.00719809681006 6.21554408299135 6.08043682046358 6.48252239992455 6.50747753827946 6.57601611638527 6.20327078444284 6.45389070094647 6.43692155922829 7.24114960295406 6.83948057428707 6.08332646494586 6.85600203160146 6.41057313988253 6.3695617977247 6.43422544791563 6.36291456850782 6.24674955096941 6.58050776480484 6.73639505796474 6.62109713554395 6.47150231686093 6.72624415325827 6.34499702170808 6.7307994314897 6.20895030310665 6.38751801370379 6.61294252777146 6.23929149360626 6.7391178656938 6.63626231629448 7.25307283318647 6.11443653911013 6.44653565527272 6.75495316445276 6.31706342040517 6.13133137038587 6.68513965617592 6.22757825149602 7.35001688422932 6.86188287417151 6.75193820578218 6.80204271235162 6.75521551786233 6.36263317807931 6.64236592245313 6.66244420833375 5.97153343914338 7.17295988287586 6.90345318979423 6.51757657663139 6.60870653844242 6.39794369362794 6.8287931893099 6.89961050313953 6.68141050546651 6.80067231309445 6.9932602575601 6.42839630825867 6.82264942544788 6.80223926691473 6.44922585155179 6.85110712301662 5.90971280062065 6.3653349775618 5.86066685470215 6.58899608877933 6.39021309615331 6.68822928381092 6.62858360939742 6.75981037460071 6.80515649661618 6.10139760709774 6.81098952805967 6.40819846941473 6.73603404787585 6.0009768034443 6.50708791629631 5.93198105599598 6.45817518143877 6.56380475561922 5.99111274765598 6.57279669929427 6.45180569161574 7.08547774974191 6.93258801149827 6.91796542892358 6.69975031757967 6.72260562179016 5.97243889114097 5.81027717182897 6.43804893311663 6.6971994792125 6.23191167775215 5.641568025808 6.1005590234677 5.94085168597491 6.4775856976098 6.03777006033595 6.52085210858783 5.87342262539868 5.72249915653482 6.29640495866519 6.32200023386968 5.90165282910612 5.49601288681212 5.89462345974873 6.350357264757 5.70875494872284 4.03287503074016 6.31767837347803 6.11162538852593 6.20114357241911 5.88437688630313 6.12641475846855 5.94468953753566 6.39914075785769 5.8062440212748 6.87309051390691 5.89390412208169 6.59029732040938 6.62475460898363 5.62489491819378 6.7359283917725 6.43294546541335 6.25195120413608 6.10715931270991 6.36511502539505 6.10661357614492 6.4061203443342 5.94844023457538 5.55631269545154 5.85634337601459 6.35928836217971 5.47830543683882 6.22349946199416 5.72842439421061 6.5712320358155 7.39955747177967 6.22732592983126 7.29793535512185 6.17044662372296 6.74659208135384 6.66374591312786 6.87241849261164 5.69177300500994 5.98824340305753 5.95974312064348 6.48695651147916 5.89335125368977 6.90590345026653 6.08303686674631 6.42037357700411 6.66070698449485 6.13143315511428 6.59897808039107 6.61997338876772 6.27499952892484 6.34260625228542 5.3333585447151 5.79405836369062 6.19827238819487 6.11742083124961 6.79559104000921 6.82414450158028 6.51661312472544 6.12836911891708 5.66946220514001 6.44302366362417 5.85545641027113 5.72573841146184 5.79917380131357 5.9917692075907 6.82938025747718 6.04040522298132 6.69502979146138 6.25645768704373 6.70006442469474 6.18456862749861 5.99649327191506 6.21154216020902 6.24044887107596 5.77970287771611 6.3901328469139 5.34768514830714 6.9028534686347 6.38737620850243 6.20835862489035 6.41739815031549 6.48746289539686 6.57204054970318 6.82630354910729 6.52944972414036 6.92464997143792 6.41415227111527 6.09351662814309 6.28213895212641 6.4634137565431 6.65488043015577 6.20049973294249 6.68350175199235 6.90001018360782 6.3811581025713 6.6702228286279 6.92750719658029 6.55188958240707 6.41639587507889 6.74017159242476 6.75028425087557 6.08223357771254 7.17419335903812 5.51399892103178 7.16259696889519 6.27369963242384 6.5275545266249 7.59399585621651 7.32975733490249 7.59354765863672 7.42549518720787 7.10317710471236 6.85510820412652 6.12358175545167 7.44206971059253 6.53466943725873 7.09362078635181 6.69277988156218 6.53829281580569 7.06668498850777 6.91431053153222 6.6923918498836 6.29417907972029 6.76880062261496 6.92139794516532 6.43316470546731 6.78942297775377 6.05352144591082 6.95931070345934 7.08952149305993 6.93252995310419 6.53942771691587 6.52322747271586 6.70644321667208 6.83503890599136 6.83802355457939 6.98742135075759 6.47015528310548 6.68549748662231 7.11985700591942 6.51281826397988 6.56613417071685 6.5967113795137 6.59544269114171 6.1587335711235 6.06105436779405 6.99020786924774 6.63070250153456 6.80684640476422 6.20995233164379 6.10878530456669 6.5681026288062 6.52993015679215 6.04426471691032 6.37166891371146 6.07392325449187 5.90006140018152 6.08850805737842 7.90668039133131 6.61173914193323 6.51583549580206 6.85193436222791 6.98729679711038 6.66036783367522 7.11349119182757 7.35269597097231 7.12421968550912 6.15912580440329 6.54748620225801 6.60744876487446 6.16238960457118 6.75675892054072 6.90646904358338 6.84290279447364 6.32008558872419 6.0025145384676 6.68018073776563 6.47149283986514 6.43017806595049 6.52876214946058 6.52270881366998 6.35252419260876 7.45762784007249 5.81091464239241 6.50519317406427 7.55910168310195 6.85150754600955 6.73155656009797 6.61014179435202 6.06683123048201 6.46633315414952 6.91463428348921 6.96817451843177 5.69773306030088 6.6809978997193 6.87196301206275 6.95454090045149 6.30938825714545 6.74170639781197 6.50172134448209 6.84136473082 6.16304360623712 7.3903132523369 6.41417252223027 6.54282256372515 6.01498885185168 7.03511581806981 7.0011070363204 6.71166685293582 6.75167765057485 6.033242833789 6.34740767046156 6.65404988495522 6.19766085571277 7.05566868636584 6.54147228248457 6.62795249732843 6.30821614309826 6.6157209651604 6.71044881663226 6.47451486524251 7.46021642606298 6.37541208736563 6.09121174590992 6.58252718307223 6.26497647261464 6.96789537339789 6.20430185708733 6.82328261116416 6.72352194978106 6.00236880355616 6.77446618017846 6.23011152410856 6.50860501524329 7.38055018564168 5.21631662540804 6.93546326469312 7.10897898919174 6.56406923492481 5.68648396343942 6.64938652456909 6.40622929673029 5.97096800064995 6.7849380962841 7.32551607355831 6.96328481673983 6.77094374590365 6.30817127256586 6.03101518082259 6.60978954487968 6.62766562832161 6.71581549718302 6.61286989257859 6.59975756354249 7.02777959211917 6.51302088799534 6.27090617514703 7.82623248314076 7.07456252077093 6.29989386274418 6.47498059417783 6.28796984005176 5.7130237471954 6.33194083836987 7.22589470048761 7.02462233207882 6.68013394689026 6.38747645016032 6.62471132586294 6.41561968680458 6.00870088705443 6.48713943163705 6.20215765814934 6.18911425217749 6.48443421347651 6.60297792691081 6.68768005714829 6.30613731063161 6.37754511657159 6.08231614727527 6.54485121876123 6.85916914919274 5.53193380473864 6.34481493173413 6.14521093410675 5.88425604820771 5.91822830707427 6.45421017971746 7.15517258498924 6.06912954485117 6.67043903851884 6.3768204571989 5.97660634542097 6.3134333056744 7.59395663218736 6.58783790208422 2.59979625578436 5.91885285225327 6.5943767719079 6.11788480409954 6.76826600640992 6.14509491220363 6.0135500777591 6.34942486372753 6.52860655635247 6.37680874812471 6.47626561821612 6.70993317126453 6.55803073294845 6.40575968558411 6.91919465441909 6.69416551252784 7.00203446830707 6.6280280894589 6.64796913205467 6.38534524695738 5.81914619263324 5.65018423186087 6.52406390396236 6.08147999339143 5.98195042920629 6.47267864211207 5.86803816245679 6.12379792083706 6.45694344895324 7.49059233759841 5.92054795087554 6.06557177918198 6.40406268778043 6.71196097834159 6.91367048982967 5.96284203453566 6.68487791461056 7.22664882317011 6.55700102460419 5.55867432570325 6.00318656025399 6.24145460427651 8.17854719234443 6.09060090807503 7.21146363884318 6.17388660925543 5.61088024143791 6.65393539211731 6.27630280803872 5.64279221925225 6.09011218270617 6.21004775850573 6.30918676910601 6.35501846671352 5.58469247813888 6.45191551024134 6.43913281055184 6.47162977394938 6.27484323997335 6.27490059735744 5.92908501671314 6.47698789478256 8.38710176853226 6.3095343271647 6.99000494123756 6.22309577482815 6.82761895304821 7.26059053336963 7.09275090067121 6.33391903056384
Manes.03G207900.v6.1 3.79581891214945 2.59979625578436 2.59979625578436 4.38794224610239 3.68880981927216 3.55072321097309 4.02736728603004 3.9219253368501 4.40632380015334 4.16194926516013 3.23734708650533 3.22781498317095 3.32888032498958 5.19733262938069 3.18275097244238 3.92863505642227 4.35768491650944 5.05673170833259 3.75141957250998 2.59979625578436 3.80048506553678 5.03084299439211 4.05004371489472 4.34688391558484 3.67022745780567 2.59979625578436 4.13004080913633 4.63870206278402 4.81928758069193 4.0450493378758 3.28513972525459 4.57710511267078 4.6583968099585 5.30271391472388 4.31785333932452 3.39941693038722 4.29851119465621 3.93637030314106 2.59979625578436 4.58798859356335 4.09324875474017 4.56163846900659 4.19564579909757 4.89213823309015 3.6225462550542 3.44390932706295 4.81033256712166 4.19509937476731 3.6503607964152 4.8771688262114 3.60767939374456 3.62754700466668 2.59979625578436 4.52357902497689 4.11639527973144 4.20398165241724 4.15514836856609 3.61347262458146 5.17006950385315 3.98470369819395 2.59979625578436 4.22042404466262 3.31285807433133 2.59979625578436 2.59979625578436 2.59979625578436 3.95083410359466 3.88978140955266 4.24672864274589 4.4971504729167 4.32714056121871 4.57746439775678 2.59979625578436 2.59979625578436 4.96354976747314 4.33094898279442 4.6553376109993 4.34219069872163 4.34228907366365 3.31752771329381 3.62413774721054 5.16797937685703 3.17512532819144 4.65999582256521 3.30853211464194 3.22543616017794 3.2399573595933 3.24852250119544 3.5247063741118 3.86377510665336 3.24973940342139 4.57777599959854 4.22071148948771 4.05468413520815 2.59979625578436 3.57536345356011 3.17403919595947 4.62404040498684 4.14265477168484 4.51944323067606 4.30103860658479 3.47210925488088 3.71636582594103 3.6506059273711 2.59979625578436 4.7740377040685 3.52424272125642 4.63916737583838 3.31666850209906 3.34271822740328 4.36297809782307 3.56627389150152 4.25803208930657 2.59979625578436 2.59979625578436 3.91825195276001 3.76223258926034 3.79147931109901 4.82881001670656 5.30286778246283 4.82510577316721 4.0687185677311 4.65982035136617 3.3030517261556 4.29427533624285 4.77653783786101 3.3434653761842 4.78595897021073 2.59979625578436 4.3942609594656 3.8983952692516 4.6304344826418 3.61472060837542 4.01714583062926 4.45982622027543 4.02340693972117 3.8399998178964 4.36395456977637 4.93654571479889 4.87951477833338 4.14277291542266 4.51402825218282 4.85999741963785 4.2536234071397 3.59679035161629 3.09448431999199 4.05014881283576 4.32554129097723 4.1673343304797 2.59979625578436 4.08526611010474 3.58821161658991 4.30013684981934 3.88766080324959 5.33349307518568 4.03909070342977 4.14959984514453 4.08586670562805 4.11259858698007 4.35218963803036 4.40101467967865 3.88477420074247 4.47833843789523 4.17679452061502 4.57733219240435 4.59453160439119 3.45050421449097 4.3398309251168 2.59979625578436 3.11037841164054 4.07750243074957 3.65507811070983 4.11713567805442 3.79811217211209 3.47017978033751 3.62206049006046 3.70830021421705 4.71516168458026 3.93981046162831 2.59979625578436 3.30341058845383 3.66402117096709 4.5560448533044 3.8142730229591 4.19795924263863 4.04826872496311 3.39857787496319 4.25563809211142 3.52618023350629 4.2016709860182 2.59979625578436 3.73210332722352 3.85561168854164 4.36868048377418 4.33337268239696 5.20027521008239 5.22215438241176 4.54706789267843 5.00516634077904 3.31135537628347 5.66713879665375 5.32483474725373 4.51412715909619 5.36725301192478 4.89345830223908 4.51760418019997 4.80119934738357 5.15531403428089 5.12235440502411 4.66253886756947 5.31540946260307 5.68284184786415 5.52264954835677 4.83145128192916 4.77370066113157 5.11729748978329 4.18915278377082 4.42232585685989 5.19878403319461 4.70910785226399 4.73631384246985 4.58499459738586 4.20090065972222 4.82747829990479 5.37187051836521 5.14639074244904 2.59979625578436 5.19297010247788 4.72669514704258 4.6533221721648 5.53283052551277 4.55268586251302 4.31915872647376 5.85486033580372 4.06994694999674 4.51591187026102 4.47143794335781 4.53434494730975 4.00536962002532 4.88864651551814 4.66705083300496 4.56891313494537 4.95773364045135 4.28768412796461 4.93392705640277 4.87064422565782 4.05928310922433 4.70962313407106 4.432060587107 4.68538745603785 4.64784457539979 5.47366465181716 4.54199859684416 4.30700673531511 4.89074868046941 5.14865086198736 2.59979625578436 4.4363223804448 4.51098724360528 5.34430581375096 4.71550240852112 4.10991350117216 4.21171719354337 4.39857995621309 4.63253656182687 4.29520796724491 4.58661628626206 4.53405415198868 5.40672708129608 4.97927886336449 4.49363234648004 4.10166311696587 4.78220285202025 5.06776860839809 4.85493528041476 4.4794016362086 4.27276410264033 2.59979625578436 4.25161846552987 4.91254459810397 5.3421690869443 5.31733144981993 5.47639547680879 4.7465078720845 5.92110247526782 4.57679904262629 5.10546347262195 4.5321189244764 5.18177768728414 4.76793294415612 4.40793218502145 5.05183070802935 5.36482934036205 5.73774403350255 5.23481648267611 4.69402302155785 5.96453484172198 5.37778456072888 5.51760363884283 5.58538161253152 5.33383013195843 5.8068782632942 4.5798457793541 5.14351968451448 5.72483610962888 6.12764888565516 5.67573225889753 4.54184139219149 4.18285928066392 5.7196932907496 6.31436758687569 5.37251256606786 5.40666882328831 5.89608108011326 5.48089980182372 4.84893077297622 5.30499592308404 4.8246547429129 5.36539838662847 5.42305907264799 4.78146558047637 5.97515813490198 5.45705286980194 5.00119060058552 5.69102211458271 4.80230902338074 5.08101288255378 4.71010601255994 5.43872761282451 4.9918437453765 5.64844675962302 5.36644735012772 2.59979625578436 5.7014944622107 4.74030102635973 4.90568086139836 5.30711770179372 5.00397282728907 4.22470455400088 4.91778447971074 4.98967750753824 5.6412672651565 5.07084018018485 5.49529355336387 5.64823512540122 4.5616652864865 5.24690117217834 5.65182372019461 5.21534970417414 4.94129349227912 3.52181474650389 5.77918600924092 5.34877831485793 5.26362275258683 5.15924547312244 5.33595507700451 5.33678107421362 4.29368919087306 4.79548826945849 5.57967163651049 5.90971303106229 5.44948064184753 4.7486374420555 5.0552318266623 4.6724354827416 4.72749003899061 6.08779811142629 5.3611763960014 4.42140308608655 5.28528505252515 4.99601517001097 5.39146370730564 5.52922652959104 5.15522865932122 5.0593615218707 5.14434096377525 4.53131145575492 6.02058435390586 5.36464712129861 4.92634611580071 5.98178155118711 4.40068716848437 5.12803407020095 5.31094606138661 5.4639328413381 5.477956850774 4.61076819736231 4.94471137300195 5.81864019084158 4.10765451890579 5.33440320769063 6.350357264757 4.86248648833125 5.21305027915354 5.76714240775565 2.59979625578436 4.07236441349148 4.82880999098093 4.53951708861522 5.60276391132367 5.31250263989136 6.24229033599763 6.1293306954019 5.86343027999587 4.90253390827929 5.37019453245981 5.32077647866253 5.18575756501904 6.17012192111634 4.82149908754014 4.17748738386806 5.02751893263804 6.01878370180998 5.60034757057531 4.26509079117812 5.5101106250356 5.24822693916828 5.66314007703773 5.36399314850928 5.03983563613338 5.31164735282369 5.55661355884966 5.37474800473272 5.13570051480742 5.1958597522124 5.34372132879056 5.71995566331532 5.04257510121997 4.90963415798934 5.93291945101304 5.03142862065131 5.95974312064348 5.37085359461956 4.79264418311763 5.70941592727477 4.87197274504945 4.93763311385651 4.81527597678006 5.41288960620769 5.11500550817982 5.05420234482301 6.10430891194656 4.99159171590399 5.21417239380508 5.75490201789236 5.67007738134503 4.16708829141231 5.16693357204516 2.59979625578436 4.73960780540194 5.79161215319588 4.8033151771949 5.85372075336821 4.22565274854529 4.7464793473982 4.6357024602135 5.21646766922392 5.11194405346292 4.32915166980511 5.31109988341001 5.4775367249338 5.41982566932747 4.21532702952481 4.33296021905051 4.59259654902895 5.26428787633166 5.24231783588029 4.41024552649794 4.7995170549181 4.79313471766151 4.1235312108921 5.63238976328871 4.18499870801972 5.11017282111831 5.58889439150003 3.67928419197264 4.76200056373992 2.59979625578436 4.70864923420812 5.30541532143786 4.2545605801383 5.04269782072371 3.13368629208698 5.17935047041515 3.87074204950781 6.03051757168065 2.59979625578436 4.35030491389597 5.19698134333256 4.35718180429058 4.90747521066692 5.36573979778394 4.10222824754979 5.07335694031775 4.08602949628016 4.62030877807126 5.12239981061785 4.09398971092977 5.32066404235284 6.24062816794487 5.57914052141445 4.24439269052971 5.72303515313542 5.53581021663538 5.4047502250422 3.80360243730964 4.5501756818411 4.59877112699625 4.18367620562526 4.2380593501779 4.76398701706863 4.50083579628709 4.52692484187718 5.71534018604845 5.3024254888799 4.73966065663101 5.08659543150866 5.01499090558261 4.2887274049497 5.27037822620695 4.54194871194212 4.92450424347401 4.80045524350575 6.18685300703134 5.29052796497721 5.31935629366942 5.94538651726548 5.17800568023844 5.63623726635859 5.08392328328454 4.21403476247561 5.06516044443915 4.69677678943928 5.19912096340394 5.76771158957613 5.38977500243262 4.96156896755261 5.24971240006136 6.01917019185306 5.86888522762558 4.82252165966521 5.0011953675091 5.03743461101033 5.10611505971373 4.92452156355993 3.73599794249069 6.54116283403033 3.90959158051501 5.90006140018152 4.75590792208516 6.37380596660998 5.26867265343035 4.58946500472288 4.64741481408971 3.48815169625104 2.59979625578436 4.57987906497034 4.04713713356319 5.55114921681258 4.18363575119269 4.06582935493575 5.03854741250509 3.93751012574974 4.61966230057007 4.50884629132746 4.11450019802921 3.7769285957467 4.1528017778121 3.88657856018572 4.87351567068596 3.52334337481004 2.59979625578436 2.59979625578436 4.87290653282719 3.75469696613014 4.98475706750264 3.53996910997867 4.07673701690803 3.3580901148347 4.91423561983802 4.16043023097162 4.10636971646571 3.81448312725219 3.43056747566856 3.71122255122726 4.18606335885253 3.55447539391392 2.59979625578436 4.14425836919207 5.08479142381335 3.52399980726882 3.66098315638991 3.07652576753501 4.0420947930927 5.18689960656346 4.75465488255646 3.56947890294999 5.20658123861782 4.18775749464987 4.61943289449753 3.91168402490604 4.56428816986309 4.94695779928722 4.7127760697027 3.37588687910859 3.28755938414103 4.29779880787725 4.25129471308299 3.61701055796051 4.77511696414165 5.09465153705983 4.10724819640559 4.66832207899897 4.21982858712614 3.95490085823409 4.37889282972155 4.05692426810568 2.59979625578436 4.0804576520351 5.28632841843077 4.68679616739158 3.72416687134683 4.73225711232393 5.47991677272399 5.17088374159707 5.13852412735987 3.58640791717732 2.59979625578436 3.18330204680804 3.24925207574573 2.59979625578436 5.38503765925916 5.34924471866362 3.50978775222963 5.0944490203049 3.87987953278256 2.59979625578436 4.88469961778285 2.59979625578436 5.24854645518648 4.38838527305548 3.21021486625664 5.28951179013997 3.05120239547897 3.7659137442425 3.34182548853577 3.4742952044758 4.23558800359539 3.7908095180558 4.47969400932959 3.29367264049087 4.52070971416603 3.96459152210136 4.56722899663299 5.26771826073179 3.51194589800682 3.98081098457166 5.66832519039415 3.53608592051933 4.95167371246321 3.32868425701424 4.4039317439758 4.33715928327187 3.34368402516979 4.75633600116306 4.14713782646538 3.09477353892355 4.33819038824305 4.02838372931525 3.79945367798143 3.86703329578952 4.35218213945995 3.60460476561547 3.05549889512908 3.62252958116509 5.43216662134016 4.4301314872839 3.83925168300536 4.77088123737724 4.1771402804306 4.41188434840067 4.54686307636248 4.17812568688727 4.43484111888996 4.42155811674773 4.56192607684478 5.37325073172936 4.65187316461291 2.59979625578436 4.99153067690934 2.59979625578436 5.13377335982227 4.2600653397719 5.05875865010057 4.86418435878139 4.29840589170928 4.45711682113894 4.73413425315166 3.48287750794055 3.23023422384682 4.45959692427382 4.38516601556764 4.65352005942584 3.86179032336765 4.55375400218098 4.52202378317754 4.88106877030466 5.359145462439 4.91057695698599 4.68513091232482 5.08694286768947 5.07588605902986 5.19082450477226 4.74776381899269 4.88336605513373 4.69115099771096 4.45053304036288 4.39923853806211 5.15457541875201 5.09300822204579 4.45490024304337 4.10888056875727 3.79558990087403 6.10682064374067 3.24895042512516 5.42700948020199 5.09531265228301 4.79454786762363 5.26742210632258 4.96376987779358 5.10867691195136 4.84824053157724 4.35698899002084 3.8857533144325 5.61088024143791 4.51929394576563 3.11287055727565 4.44509448050585 4.77361229354002 4.20578051010395 5.03661246436058 3.92965630079048 4.70470131013056 5.18562011243408 4.35174498044401 4.19994745043866 2.59979625578436 4.22836830426862 3.94674306738358 3.63327636685775 4.73430425828679 3.1167432246131 3.34875050887515 4.80467333435708 3.12984163088293 4.97058926970984 4.20043975114315 3.9545389191392
Manes.03G208000.v6.1 2.59979625578436 2.59979625578436 2.59979625578436 2.59979625578436 2.59979625578436 2.59979625578436 2.59979625578436 2.59979625578436 2.59979625578436 2.59979625578436 2.59979625578436 2.59979625578436 2.59979625578436 2.59979625578436 2.59979625578436 3.1581819852139 2.59979625578436 2.59979625578436 2.59979625578436 2.59979625578436 2.59979625578436 2.59979625578436 2.59979625578436 2.59979625578436 2.59979625578436 2.59979625578436 2.59979625578436 2.59979625578436 2.59979625578436 2.59979625578436 3.28513972525459 2.59979625578436 2.59979625578436 2.59979625578436 2.59979625578436 2.59979625578436 2.59979625578436 2.59979625578436 2.59979625578436 2.59979625578436 2.59979625578436 2.59979625578436 2.59979625578436 2.59979625578436 2.59979625578436 2.59979625578436 2.59979625578436 2.59979625578436 2.59979625578436 2.59979625578436 2.59979625578436 2.59979625578436 2.59979625578436 2.59979625578436 2.59979625578436 2.59979625578436 2.59979625578436 2.59979625578436 2.59979625578436 2.59979625578436 2.59979625578436 2.59979625578436 2.59979625578436 2.59979625578436 2.59979625578436 2.59979625578436 2.59979625578436 2.59979625578436 2.59979625578436 2.59979625578436 2.59979625578436 2.59979625578436 2.59979625578436 2.59979625578436 2.59979625578436 2.59979625578436 2.59979625578436 2.59979625578436 2.59979625578436 2.59979625578436 2.59979625578436 2.59979625578436 2.59979625578436 2.59979625578436 2.59979625578436 2.59979625578436 2.59979625578436 2.59979625578436 2.59979625578436 2.59979625578436 2.59979625578436 2.59979625578436 2.59979625578436 2.59979625578436 2.59979625578436 2.59979625578436 2.59979625578436 2.59979625578436 2.59979625578436 2.59979625578436 2.59979625578436 3.10849398345359 2.59979625578436 2.59979625578436 2.59979625578436 2.59979625578436 2.59979625578436 3.00944776328652 2.59979625578436 2.59979625578436 2.59979625578436 2.59979625578436 2.59979625578436 2.59979625578436 2.59979625578436 2.59979625578436 2.59979625578436 2.59979625578436 2.59979625578436 2.59979625578436 2.59979625578436 2.59979625578436 2.59979625578436 2.59979625578436 2.59979625578436 2.59979625578436 2.59979625578436 2.59979625578436 2.59979625578436 2.59979625578436 2.59979625578436 2.59979625578436 2.59979625578436 2.59979625578436 2.59979625578436 2.59979625578436 2.59979625578436 2.59979625578436 2.59979625578436 2.59979625578436 2.59979625578436 2.59979625578436 2.59979625578436 2.59979625578436 2.59979625578436 2.59979625578436 2.59979625578436 2.59979625578436 2.59979625578436 2.59979625578436 2.59979625578436 2.59979625578436 2.59979625578436 2.59979625578436 2.59979625578436 2.59979625578436 2.59979625578436 2.59979625578436 2.59979625578436 2.59979625578436 2.59979625578436 2.59979625578436 2.59979625578436 2.59979625578436 2.59979625578436 2.59979625578436 2.59979625578436 2.59979625578436 2.59979625578436 2.59979625578436 2.59979625578436 2.59979625578436 2.59979625578436 2.59979625578436 2.59979625578436 2.59979625578436 2.59979625578436 2.59979625578436 2.59979625578436 2.59979625578436 2.59979625578436 2.59979625578436 2.59979625578436 2.59979625578436 2.59979625578436 2.59979625578436 2.59979625578436 2.59979625578436 2.59979625578436 2.59979625578436 2.59979625578436 2.59979625578436 2.59979625578436 2.59979625578436 2.59979625578436 2.59979625578436 2.59979625578436 2.59979625578436 2.59979625578436 2.59979625578436 2.59979625578436 2.59979625578436 2.59979625578436 2.59979625578436 2.59979625578436 2.59979625578436 2.59979625578436 2.59979625578436 2.59979625578436 2.59979625578436 2.59979625578436 2.59979625578436 2.59979625578436 2.59979625578436 2.59979625578436 2.59979625578436 2.59979625578436 2.59979625578436 2.59979625578436 2.59979625578436 2.59979625578436 2.59979625578436 2.59979625578436 2.59979625578436 2.59979625578436 2.59979625578436 2.59979625578436 2.59979625578436 2.59979625578436 2.59979625578436 2.59979625578436 2.59979625578436 2.59979625578436 2.59979625578436 2.59979625578436 2.59979625578436 2.59979625578436 2.59979625578436 2.59979625578436 2.59979625578436 2.59979625578436 2.59979625578436 2.59979625578436 2.59979625578436 2.59979625578436 2.59979625578436 2.59979625578436 2.59979625578436 2.59979625578436 2.59979625578436 2.59979625578436 2.59979625578436 2.59979625578436 2.59979625578436 2.59979625578436 2.59979625578436 2.59979625578436 2.59979625578436 2.59979625578436 2.59979625578436 2.59979625578436 2.59979625578436 2.59979625578436 2.59979625578436 2.59979625578436 2.59979625578436 2.59979625578436 2.59979625578436 2.59979625578436 2.59979625578436 2.59979625578436 2.59979625578436 2.59979625578436 2.59979625578436 2.59979625578436 2.59979625578436 2.59979625578436 2.59979625578436 2.59979625578436 2.59979625578436 2.59979625578436 2.59979625578436 2.59979625578436 2.59979625578436 2.59979625578436 2.59979625578436 2.59979625578436 2.59979625578436 2.59979625578436 2.59979625578436 2.59979625578436 2.59979625578436 2.59979625578436 2.59979625578436 2.59979625578436 2.59979625578436 2.59979625578436 2.59979625578436 2.59979625578436 2.59979625578436 2.59979625578436 2.59979625578436 2.59979625578436 2.59979625578436 2.59979625578436 2.59979625578436 2.59979625578436 2.59979625578436 2.59979625578436 2.59979625578436 2.59979625578436 2.59979625578436 2.59979625578436 2.59979625578436 2.59979625578436 2.59979625578436 2.59979625578436 2.59979625578436 2.59979625578436 2.59979625578436 2.59979625578436 2.59979625578436 2.59979625578436 2.59979625578436 2.59979625578436 2.59979625578436 2.59979625578436 2.59979625578436 2.59979625578436 2.59979625578436 2.59979625578436 2.59979625578436 2.59979625578436 2.59979625578436 2.59979625578436 2.59979625578436 2.59979625578436 2.59979625578436 2.59979625578436 2.59979625578436 2.59979625578436 2.59979625578436 2.59979625578436 2.59979625578436 2.59979625578436 2.59979625578436 2.59979625578436 2.59979625578436 2.59979625578436 2.59979625578436 2.59979625578436 2.59979625578436 2.59979625578436 2.59979625578436 2.59979625578436 2.59979625578436 2.59979625578436 2.59979625578436 2.59979625578436 2.59979625578436 2.59979625578436 2.59979625578436 2.59979625578436 2.59979625578436 2.59979625578436 2.59979625578436 2.59979625578436 2.59979625578436 2.59979625578436 2.59979625578436 2.59979625578436 2.59979625578436 2.59979625578436 2.59979625578436 2.59979625578436 2.59979625578436 2.59979625578436 2.59979625578436 2.59979625578436 2.59979625578436 2.59979625578436 2.59979625578436 2.59979625578436 2.59979625578436 2.59979625578436 2.59979625578436 2.59979625578436 2.59979625578436 2.59979625578436 2.59979625578436 2.59979625578436 2.59979625578436 2.59979625578436 2.59979625578436 2.59979625578436 2.59979625578436 2.59979625578436 2.59979625578436 2.59979625578436 2.59979625578436 2.59979625578436 2.59979625578436 2.59979625578436 2.59979625578436 2.59979625578436 2.59979625578436 2.59979625578436 2.59979625578436 2.59979625578436 2.59979625578436 2.59979625578436 2.59979625578436 2.59979625578436 2.59979625578436 2.59979625578436 2.59979625578436 2.59979625578436 2.59979625578436 2.59979625578436 2.59979625578436 2.59979625578436 2.59979625578436 2.59979625578436 2.59979625578436 2.59979625578436 2.59979625578436 2.59979625578436 2.59979625578436 2.59979625578436 2.59979625578436 2.59979625578436 2.59979625578436 2.59979625578436 2.59979625578436 2.59979625578436 2.59979625578436 2.59979625578436 2.59979625578436 2.59979625578436 2.59979625578436 2.59979625578436 2.59979625578436 2.59979625578436 2.59979625578436 2.59979625578436 2.59979625578436 2.59979625578436 2.59979625578436 2.59979625578436 2.59979625578436 2.59979625578436 2.59979625578436 2.59979625578436 2.59979625578436 2.59979625578436 2.59979625578436 2.59979625578436 2.59979625578436 2.59979625578436 2.59979625578436 2.59979625578436 2.59979625578436 2.59979625578436 2.59979625578436 2.59979625578436 2.59979625578436 2.59979625578436 2.59979625578436 2.59979625578436 2.59979625578436 2.59979625578436 2.59979625578436 2.59979625578436 2.59979625578436 2.59979625578436 2.59979625578436 2.59979625578436 2.59979625578436 2.59979625578436 2.59979625578436 2.59979625578436 2.59979625578436 2.59979625578436 2.59979625578436 2.59979625578436 2.59979625578436 2.59979625578436 2.59979625578436 2.59979625578436 2.59979625578436 2.59979625578436 2.59979625578436 2.59979625578436 2.59979625578436 2.59979625578436 2.59979625578436 2.59979625578436 2.59979625578436 2.59979625578436 2.59979625578436 2.59979625578436 2.59979625578436 2.59979625578436 2.59979625578436 2.59979625578436 2.59979625578436 2.59979625578436 2.59979625578436 2.59979625578436 2.59979625578436 2.59979625578436 2.59979625578436 2.59979625578436 2.59979625578436 2.59979625578436 2.59979625578436 2.59979625578436 2.59979625578436 2.59979625578436 2.59979625578436 2.59979625578436 2.59979625578436 2.59979625578436 2.59979625578436 2.59979625578436 2.59979625578436 2.59979625578436 2.59979625578436 2.59979625578436 2.59979625578436 2.59979625578436 2.59979625578436 2.59979625578436 2.59979625578436 2.59979625578436 2.59979625578436 2.59979625578436 2.59979625578436 2.59979625578436 2.59979625578436 2.59979625578436 2.59979625578436 2.59979625578436 2.59979625578436 2.59979625578436 2.59979625578436 3.32869148150303 2.59979625578436 2.59979625578436 2.59979625578436 2.59979625578436 2.59979625578436 2.59979625578436 2.59979625578436 2.59979625578436 2.59979625578436 2.59979625578436 2.59979625578436 2.59979625578436 2.59979625578436 2.59979625578436 2.59979625578436 2.59979625578436 2.59979625578436 2.59979625578436 2.59979625578436 2.59979625578436 2.59979625578436 2.59979625578436 2.59979625578436 2.59979625578436 2.59979625578436 2.59979625578436 2.59979625578436 2.59979625578436 2.59979625578436 2.59979625578436 2.59979625578436 2.59979625578436 2.59979625578436 2.59979625578436 2.59979625578436 2.59979625578436 2.59979625578436 2.59979625578436 2.59979625578436 2.59979625578436 2.59979625578436 3.04710913781508 2.59979625578436 2.59979625578436 2.59979625578436 2.59979625578436 2.59979625578436 2.59979625578436 2.59979625578436 2.59979625578436 2.59979625578436 2.59979625578436 2.59979625578436 2.59979625578436 2.59979625578436 2.59979625578436 2.59979625578436 2.59979625578436 2.59979625578436 2.59979625578436 2.59979625578436 2.59979625578436 2.59979625578436 2.59979625578436 2.59979625578436 2.59979625578436 2.59979625578436 2.59979625578436 2.59979625578436 2.59979625578436 2.59979625578436 2.59979625578436 2.59979625578436 2.59979625578436 2.59979625578436 2.59979625578436 3.22310506880101 2.59979625578436 2.59979625578436 2.59979625578436 2.59979625578436 2.59979625578436 2.59979625578436 2.59979625578436 2.59979625578436 2.59979625578436 2.59979625578436 2.59979625578436 2.59979625578436 2.59979625578436 2.59979625578436 2.59979625578436 2.59979625578436 2.59979625578436 2.59979625578436 2.59979625578436 2.59979625578436 2.59979625578436 2.59979625578436 2.59979625578436 2.59979625578436 2.59979625578436 2.59979625578436 2.59979625578436 2.59979625578436 2.59979625578436 2.59979625578436 2.59979625578436 2.59979625578436 2.59979625578436 2.59979625578436 2.59979625578436 2.59979625578436 2.59979625578436 2.59979625578436 2.59979625578436 2.59979625578436 2.59979625578436 2.59979625578436 2.59979625578436 2.59979625578436 2.59979625578436 2.59979625578436 2.59979625578436 2.59979625578436 2.59979625578436 2.59979625578436 2.59979625578436 2.59979625578436 2.59979625578436 2.59979625578436 2.59979625578436 2.59979625578436 2.59979625578436 2.59979625578436 2.59979625578436 2.59979625578436 2.59979625578436 2.59979625578436 2.59979625578436 2.59979625578436 2.59979625578436 2.59979625578436 2.59979625578436 2.59979625578436 2.59979625578436 2.59979625578436 2.59979625578436 2.59979625578436 2.59979625578436 2.59979625578436 2.59979625578436 2.59979625578436 2.59979625578436 2.59979625578436 2.59979625578436 2.59979625578436 2.59979625578436 2.59979625578436 2.59979625578436 2.59979625578436 2.59979625578436 2.59979625578436 2.59979625578436 2.59979625578436 2.59979625578436 2.59979625578436 2.59979625578436 2.59979625578436 2.59979625578436 2.59979625578436 2.59979625578436 2.59979625578436 2.59979625578436 2.59979625578436 2.59979625578436 2.59979625578436 2.59979625578436 2.59979625578436 2.59979625578436 2.59979625578436 2.59979625578436 2.59979625578436 2.59979625578436 2.59979625578436 2.59979625578436 2.59979625578436 2.59979625578436 2.59979625578436 2.59979625578436 2.59979625578436 2.59979625578436 2.59979625578436 2.59979625578436 2.59979625578436 3.23170429409391 2.59979625578436 2.59979625578436 2.59979625578436 2.59979625578436 2.59979625578436 2.59979625578436 2.59979625578436 2.59979625578436 2.59979625578436 2.59979625578436 2.59979625578436 3.12984163088293 2.59979625578436 2.59979625578436 2.59979625578436
Manes.03G208100.v6.1 2.59979625578436 2.59979625578436 3.3403720198218 2.59979625578436 2.59979625578436 2.59979625578436 3.15816018115106 4.15893494855481 2.59979625578436 2.59979625578436 3.59615589397252 2.59979625578436 4.01598277474177 3.77649929472813 2.59979625578436 3.55542985794748 3.51852869536645 5.05673170833259 2.59979625578436 2.59979625578436 3.2129912889402 2.59979625578436 4.2768425953084 3.03555783025232 2.59979625578436 3.58052694302842 2.59979625578436 2.59979625578436 3.45177722385841 3.50726921022951 2.59979625578436 3.2385184270877 3.40635991829517 3.19522409136653 2.59979625578436 3.16878379002956 3.16493055238067 3.80327872727126 3.27237941274458 2.59979625578436 2.59979625578436 3.04922317902088 2.59979625578436 2.59979625578436 2.59979625578436 3.44390932706295 2.59979625578436 3.81420554761704 2.59979625578436 2.59979625578436 2.59979625578436 2.59979625578436 3.63738172282996 2.59979625578436 2.59979625578436 3.55678748547211 3.1130976494983 4.4697306997593 2.59979625578436 3.14040437654277 2.59979625578436 4.06320435278893 3.71107914194521 2.59979625578436 2.59979625578436 2.59979625578436 3.16805095130771 3.61176125378992 3.33289544367448 2.59979625578436 3.20611898545288 3.79836026134918 4.29319906089554 2.59979625578436 2.59979625578436 2.59979625578436 3.63077662772523 3.78960690973117 3.57044147755019 3.60487272425572 2.59979625578436 4.3941112550299 3.17512532819144 2.59979625578436 2.59979625578436 3.82385682353258 3.60014358493703 4.12958273516361 2.59979625578436 2.59979625578436 2.59979625578436 3.14815201337652 4.07870230769258 2.59979625578436 2.59979625578436 2.59979625578436 3.30083189186928 2.59979625578436 3.34036722524951 3.03824441707797 2.59979625578436 3.60218563771027 3.47304370785199 3.74612076160318 2.59979625578436 3.48751956741113 3.40371602820436 2.59979625578436 3.51918818583208 2.59979625578436 2.59979625578436 2.59979625578436 2.59979625578436 3.75675057185501 2.59979625578436 2.59979625578436 2.59979625578436 2.59979625578436 4.5389126576014 2.59979625578436 2.59979625578436 3.77881302210965 3.30107830576528 4.75060508771914 3.03316965666899 2.59979625578436 3.64047583210619 3.46370293381128 3.9016924230135 2.59979625578436 2.59979625578436 2.59979625578436 3.0212344291614 4.21701356221684 2.59979625578436 2.59979625578436 2.59979625578436 2.59979625578436 3.73346683831576 3.38823800246194 2.59979625578436 3.00996798027269 3.06178703260991 4.15631920762621 3.10567645987634 2.59979625578436 3.39788747209717 3.50034930713511 3.89920949385435 2.59979625578436 2.59979625578436 3.58821161658991 3.09669850574795 3.69803212320307 2.59979625578436 3.26459823700284 3.65942122764354 2.59979625578436 4.11259858698007 2.59979625578436 2.59979625578436 3.22095379729571 3.13501077494869 3.8277140618921 2.59979625578436 2.59979625578436 2.59979625578436 3.41510177671445 2.59979625578436 2.59979625578436 2.59979625578436 2.59979625578436 3.34034589785326 4.07976817692771 3.10734665489403 2.59979625578436 2.59979625578436 3.61197994694732 3.85850709734438 2.59979625578436 2.59979625578436 3.36064708397914 3.33758649024277 4.78924039677762 2.59979625578436 2.59979625578436 3.57213588533216 3.48846521147039 3.88918146347709 3.03334130892695 2.59979625578436 3.46486109286453 2.59979625578436 3.04160865887499 3.98876336094145 3.29885691157333 2.59979625578436 3.13848911460483 3.11547170492856 3.92869925811572 3.0979139950087 3.48251498255572 3.16689536194367 3.23076972745041 3.83335999253602 2.59979625578436 2.59979625578436 3.22829425332205 2.59979625578436 4.28256263227329 2.59979625578436 2.59979625578436 3.73616914873223 3.42444996502386 3.83666295095041 3.30507518886183 3.30524536803394 2.59979625578436 3.77728265014896 3.70377575321868 3.13294224426404 3.07737644082094 3.15782640238907 3.23943786201555 4.68846215700261 2.59979625578436 2.59979625578436 2.59979625578436 2.59979625578436 4.08679118741088 3.34176463353204 2.59979625578436 2.59979625578436 3.77066255425936 4.15158134811954 2.59979625578436 3.24513221549303 3.61980732414009 3.61254156417268 5.09813602320839 4.2292696822675 3.42232468042162 3.63348895236858 3.53774756331253 4.151738090241 2.59979625578436 3.57769357505133 3.21070493893527 2.59979625578436 3.94215684645273 2.59979625578436 3.23218886600296 3.17623298287933 3.27713638788058 4.18821558081253 2.59979625578436 2.59979625578436 3.18760828080912 3.14550218000467 4.47466510918865 2.59979625578436 2.59979625578436 3.61779196529466 3.68140363975058 3.91481946228665 3.11512830171232 3.25686325425202 3.17356662868593 3.87511013726533 3.97910661271912 2.59979625578436 3.09404548459673 3.53558850487832 2.59979625578436 4.21242849131372 3.07270803269098 2.59979625578436 2.59979625578436 2.59979625578436 3.59521002625218 4.57199177844518 3.35219443992066 2.59979625578436 3.30150379084556 4.07111374791851 4.1256393603863 3.11424136611794 2.59979625578436 2.59979625578436 3.41276326438424 3.85978030151669 2.59979625578436 2.59979625578436 3.19546030758457 3.34567679932435 4.35381545485456 4.2516320753425 2.59979625578436 2.59979625578436 3.45614966072342 4.4752942686859 2.59979625578436 2.59979625578436 2.59979625578436 3.3940982972193 4.76995341358012 2.59979625578436 4.07042310793335 2.59979625578436 3.36724785466784 5.0735011843973 2.59979625578436 2.59979625578436 3.19442034293909 3.70097135517803 4.18232295026918 3.18526268121318 2.59979625578436 3.51092040624305 3.16981088905528 4.59603085229524 2.59979625578436 3.17865863106762 3.32385717853539 2.59979625578436 4.69062408306534 2.59979625578436 2.59979625578436 3.44479857084641 2.59979625578436 3.69894092230814 2.59979625578436 2.59979625578436 3.71526741289055 2.59979625578436 4.71901960207256 2.59979625578436 3.3839879457408 2.59979625578436 3.29403745424245 4.15940258692225 2.59979625578436 3.34915287415242 3.33517525269574 3.17283095979864 4.07976581432053 2.59979625578436 2.59979625578436 2.59979625578436 3.40050620406403 4.36348106735392 3.10020146374746 3.15916706065669 3.20704156102309 3.17763575246582 4.42842838552876 2.59979625578436 2.59979625578436 4.00832030837389 2.59979625578436 4.97115007178819 2.59979625578436 3.22380152582246 3.62245939251466 3.34338385331662 4.19695890766279 2.59979625578436 3.10996514328171 3.15779812644779 3.16047819545527 4.15141850794779 2.59979625578436 3.15037536408807 3.09519307076167 2.59979625578436 2.59979625578436 4.39429274361324 2.59979625578436 2.59979625578436 3.44977478267563 2.59979625578436 4.18214792536608 2.59979625578436 2.59979625578436 3.09253880012922 3.13786835974162 3.62430159717881 2.59979625578436 2.59979625578436 3.12273955512324 4.36631782428953 2.59979625578436 3.21112129012012 2.59979625578436 2.59979625578436 2.59979625578436 4.82523046748667 3.2362970167525 2.59979625578436 3.25797369082606 2.59979625578436 4.32781803000473 2.59979625578436 2.59979625578436 3.7145258854749 3.78201820742754 3.8201230699138 2.59979625578436 2.59979625578436 3.89644567283946 2.59979625578436 4.56524049308941 2.59979625578436 2.59979625578436 2.59979625578436 3.09756767139413 4.35687068115035 2.59979625578436 2.59979625578436 3.25894527343764 3.37279228920747 4.06454665225413 3.39541109862574 2.59979625578436 3.76265345273638 3.75272400586493 4.6957114263506 2.59979625578436 3.19993551182426 4.00247137631365 3.11298070489525 4.39133100535195 2.59979625578436 2.59979625578436 3.58226589904918 3.17286485156 4.08801373423075 2.59979625578436 2.59979625578436 2.59979625578436 3.10140652150073 4.30765855384145 3.78709556924625 3.19302232415317 3.58442279894073 3.18557612127935 4.16708829141231 3.20412094079488 2.59979625578436 3.41665666789317 3.81858355899046 4.61136735262725 3.22556948593357 2.59979625578436 2.59979625578436 3.61979586901477 4.03505937012442 3.3258524402005 2.59979625578436 3.7714153316878 3.35631907845476 4.22075277680449 2.59979625578436 2.59979625578436 2.59979625578436 4.38184399215932 3.81697151199171 2.59979625578436 2.59979625578436 4.1083370108647 3.19855137885276 3.34678284603657 3.59995622530821 3.71231098227117 2.59979625578436 3.09151528685361 3.04596543434785 2.59979625578436 2.59979625578436 2.59979625578436 3.1782393393218 3.04931507854715 3.51441303477161 2.59979625578436 2.59979625578436 2.59979625578436 2.59979625578436 3.48788424575146 2.59979625578436 3.11516147797062 3.1553627006671 2.59979625578436 4.21177103240202 3.96751116207278 2.59979625578436 3.44647907091879 2.59979625578436 4.32636251077044 2.59979625578436 2.59979625578436 3.32965303865418 2.59979625578436 3.93481781821329 2.59979625578436 3.12701290025836 2.59979625578436 3.44589270512451 4.06527615687636 2.59979625578436 2.59979625578436 3.83050492617519 3.49823486347591 3.72987887300017 3.66037152574658 3.66043172394382 3.5792875926982 3.36898212416835 4.28456300835457 2.59979625578436 2.59979625578436 2.59979625578436 3.13561726277176 4.00870450900245 3.1975645660093 2.59979625578436 3.16031210264774 3.29901172108088 3.87095900324649 2.59979625578436 3.19311762549978 2.59979625578436 2.59979625578436 2.59979625578436 3.14717678469408 3.18881389019315 3.23124158278061 3.4978365852273 5.24971240006136 2.59979625578436 2.59979625578436 3.48037588270895 3.10526400266323 4.38388026842305 3.36210465489817 2.59979625578436 3.17879938663296 2.59979625578436 3.90959158051501 2.59979625578436 3.13864089446275 2.59979625578436 2.59979625578436 3.85090771353058 3.09463790016529 2.59979625578436 3.11591032459858 3.13157995423547 4.13876337681998 2.59979625578436 2.59979625578436 3.21960951687133 2.59979625578436 3.97974105951777 2.59979625578436 2.59979625578436 3.19473572649359 2.59979625578436 3.72313740150032 3.25897829856142 3.20566299976803 3.13901363613911 2.59979625578436 2.59979625578436 4.79479374779162 3.34167827884767 2.59979625578436 3.53996910997867 4.71782436636932 4.4908997407806 2.59979625578436 3.46235777925282 3.49523953514564 3.47100709436022 3.08382354620843 2.59979625578436 3.18528064700602 2.59979625578436 3.18542993688362 3.8322434301044 3.43352024351822 2.59979625578436 3.47254829990629 3.54082805027927 3.63998240109009 3.27005780046848 2.59979625578436 3.16658854311766 2.59979625578436 4.2578502379152 3.61072093684214 3.15066378465705 2.59979625578436 3.34624818242998 4.04842863366392 2.59979625578436 2.59979625578436 2.59979625578436 3.53794707022842 4.23317015500219 2.59979625578436 3.3197901182369 3.23836589690278 3.666870675528 4.05054487831548 3.82017625758984 2.59979625578436 3.21559004798566 2.59979625578436 3.71406426675766 3.20178576582288 2.59979625578436 4.06176689938314 3.29612907983554 3.47469189890208 3.21867299731733 2.59979625578436 3.30409561387671 2.59979625578436 3.41956127694051 2.59979625578436 2.59979625578436 3.39912989984874 4.15069733872885 3.86702542793998 3.86318106408786 2.59979625578436 2.59979625578436 2.59979625578436 2.59979625578436 3.14201754722178 3.170552578228 3.4568536655671 3.21444532604007 3.84296024738036 4.05308392670127 3.12734860701425 3.31738323501506 3.71285568593711 3.45357611062151 3.41195457515195 2.59979625578436 2.59979625578436 3.26160885265144 3.95406656761989 2.59979625578436 2.59979625578436 2.59979625578436 2.59979625578436 4.3886035672289 3.12117286708181 3.32868425701424 2.59979625578436 2.59979625578436 3.0324307448167 4.31736340904294 2.59979625578436 3.09477353892355 3.47295221299192 4.02838372931525 4.09370983056882 3.13093185640013 3.61939971904066 3.60460476561547 3.60270343651545 4.30715437149683 2.59979625578436 3.08638207118581 3.62172014672093 3.2427149139147 4.22119595080069 4.19224191045922 2.59979625578436 2.59979625578436 3.08778501908917 4.013064275457 2.59979625578436 2.59979625578436 2.59979625578436 2.59979625578436 4.00843325576256 2.59979625578436 2.59979625578436 2.59979625578436 3.58035369690722 5.28580426641397 2.59979625578436 2.59979625578436 2.59979625578436 3.61444306553731 4.62952499787224 2.59979625578436 2.59979625578436 3.13790827944038 3.56630584808651 4.77628805423761 4.00553713877279 2.59979625578436 3.89949653170754 2.59979625578436 3.94197673699537 3.22256664660478 2.59979625578436 2.59979625578436 3.47524811535511 4.78112381890717 2.59979625578436 3.39802017770579 4.09791810019352 2.59979625578436 4.61309429115726 2.59979625578436 2.59979625578436 2.59979625578436 3.44930817813875 3.86786890911461 2.59979625578436 2.59979625578436 2.59979625578436 3.1964791051938 3.49882113101628 2.59979625578436 3.37561084007314 2.59979625578436 3.57184811756203 2.59979625578436 3.76006514077978 3.32166868968202 3.21916247304854 3.96536639179174 3.85111346624644 2.59979625578436 2.59979625578436 3.23170429409391 3.78913948895055 4.39966993744414 4.07186612216576 3.47646435890152 2.59979625578436 3.21951123834957 4.59254018120618 4.17168768980405 2.59979625578436 2.59979625578436 3.08270106822196 4.27240115612746 2.59979625578436 3.10496040724535 2.59979625578436
Manes.03G208200.v6.1 3.79581891214945 4.67241184650992 4.98387668864455 4.32520715830245 5.7628461885774 3.81365830725574 5.24090954788527 5.72107352979503 5.52897004627186 5.76852279746366 4.97311460002488 4.65856251490016 4.30393070423032 5.28086194037231 6.89078286873508 3.38469515100924 4.69844709182238 4.25595750004627 4.75779598611784 6.04376556578876 3.80048506553678 4.84335925108636 4.73095144151259 4.25687274181446 6.42502219105319 5.10186671006604 5.02281317219697 4.99156164597888 4.41131441014984 6.72743333105469 4.08082635425553 4.79212869431462 5.06117445537185 4.01164725166596 5.72002282717182 3.57314526813464 4.89389007679498 6.33870580888587 5.76495823724127 5.50458470453003 3.83619006804271 4.43952309386099 4.36431903329253 4.37899251711219 5.05540835480026 3.77766567635179 4.71385612982906 4.76392217123454 5.31294622743264 6.55037042047209 2.59979625578436 5.41647226694935 5.31618218386267 5.00845585210708 5.28806239038225 3.28257618553174 4.35083210947994 4.41361900642263 5.26908298647125 5.83604550842402 4.6255889891518 5.50036549309569 4.59738260641042 2.59979625578436 5.80752278138513 3.89295254730944 4.640465388562 4.29033290707597 4.37490251190244 5.46256019310831 3.63534940362202 4.86480820612981 5.92722768006884 6.4348456154551 7.35592360924763 2.59979625578436 5.30206820311725 4.8213463335141 5.50797928225139 6.92275419645102 3.90518066552621 5.35072185670866 5.76639146036473 4.70573458748037 6.1253683390171 5.32765833300742 3.77455229068277 5.78358167468889 4.58487909503064 4.88827321769357 3.70765324548476 3.53864938527956 6.19735678793692 4.72119639530711 5.6713578930303 5.09081597437907 3.8525999553087 4.77639766313216 4.56259905847898 4.26615951604684 6.07940862405262 4.27534890653973 4.74303147123863 4.85822572824767 2.59979625578436 7.59045760531227 4.02761966199521 4.37017741638405 4.78651157917344 4.85452721591006 5.19853301967575 3.39370563949478 3.8400277805785 4.76670212118042 2.59979625578436 5.84800711921259 3.34666675568901 5.07230082515183 4.97620419670994 6.00166807818275 4.57899587178537 3.52286036160814 4.56815492701656 5.1731954071182 4.09975139848074 5.29734256288408 2.59979625578436 5.06258954548781 5.42468388672317 4.68869426636497 5.48929618223263 4.35159626384511 4.00828936596798 4.97138159743234 4.23550654235681 6.17776626278615 3.8399998178964 4.76418788745711 4.53253983960669 5.48255742298478 2.59979625578436 3.73438314933657 4.89216903185547 4.54281840987257 5.42271335082255 6.63755790068192 3.57130530482096 4.98652969207638 4.76599338832577 5.63881424190592 6.80749652357795 2.59979625578436 4.6548160378135 4.36919115186269 5.74407095863511 4.56518894504084 3.88410418424711 4.18642891852681 4.69881519503097 4.4109233786961 6.8738254065515 3.47171591016966 4.83589954203618 4.98240364551563 4.51448008725955 6.22169510081694 3.45050421449097 4.97732822626741 2.59979625578436 4.98546875759066 7.20569929686743 3.35411837759803 5.48453810044536 4.44807592573455 4.20737636462098 6.8486179688391 3.39302171797744 4.15658658115222 4.9345689725646 2.59979625578436 5.41404720077745 4.01609551585637 5.55419246545958 5.49246149706349 5.07335028618488 5.50308045076951 4.22817021869962 5.28818266109985 5.67425817559176 5.43515582959962 6.77406081380147 4.43664274136861 3.85561168854164 3.9523181608922 4.47407732956457 4.87045218272834 6.07668090435 4.14966763286751 4.57853223194228 7.04689757532585 5.82598317230837 6.1951765653615 3.71345399818543 5.03560002567421 5.24163961683964 6.58673798367775 6.8607995435471 3.82921676435143 4.22841620926384 4.52412329010333 5.77906405820617 7.41095684183356 3.73616914873223 5.23282116933616 5.53146979347137 4.51282829247451 5.37676974499344 3.51907024373083 5.01452256136101 4.73977039450981 4.41160586556749 4.70801214337109 3.69624764149184 4.85933332359018 6.3197580868337 5.32985754541092 5.3297934882194 3.35455894485225 4.72669514704258 5.73275422229387 5.68063075653275 4.67424428316337 3.12315809278075 5.53834927500261 5.16855002605038 4.33575530874759 5.78766593748782 3.76994895807987 4.20385910673524 3.80239036811738 4.11873753901426 5.85929348623209 4.5578952289311 3.64407670953844 5.00114928536018 4.52782713019712 4.52791238578203 2.59979625578436 3.12024369940562 4.24453618817852 4.29065718767539 6.04461890764793 3.40975513062506 3.92036524626451 4.35626159809957 3.9274285819072 2.59979625578436 3.75264978833542 4.24514586755204 4.72333998980526 3.68400765031026 5.4596897226182 3.43655961124501 4.44215928205102 5.02575039113424 4.29520796724491 6.0570842989202 3.58112990203422 4.58939208014102 5.54000564858345 4.12687844200097 6.07938911247365 3.36821729632826 3.74435038192893 3.96143642739187 3.63936309198249 4.62022807083477 2.59979625578436 3.79793381884116 4.81941990708917 4.36546154516012 6.05270777788845 4.37839303496734 3.09839870207427 4.6667671559482 5.48445535812826 4.67147155883023 6.37656709295847 3.10157727781174 6.04984389416695 5.31347903066989 4.40237933025346 7.1599532076048 2.59979625578436 6.10323627218471 5.01582823953084 5.85732193238166 5.47438734464584 3.18590979373873 5.36776901665404 4.81591037387278 6.39624379972569 6.36306506938343 3.21057785747254 6.4905623740304 5.87816946536226 6.04340811309306 6.29150841281421 3.47556618872314 4.16862252676369 5.62810663718785 6.32259997518035 6.21884183608296 3.61588927876974 5.39709901852777 5.70924527424383 5.05685351097009 6.39089285306219 4.34424842228874 6.04908275632419 4.89189308842884 2.59979625578436 5.24255903264768 3.613567268597 5.21972600447012 4.83751434430075 4.0962268472372 6.23962758466519 3.44479857084641 3.71287078579491 5.05177424118067 5.04819949691694 2.59979625578436 3.25434752792638 3.95482341920651 5.18019430247445 4.43649994814711 5.12659982940002 3.6587341302309 3.68252091038086 4.86113744080512 5.97506399145309 5.51115620762632 3.84804290290565 5.01367982512967 3.89454065588228 4.56155656228412 5.38203704380484 3.61411445291512 4.31118437431769 5.1991944910678 5.71915091219909 6.19869805426214 3.20704156102309 6.29782537834225 5.43393655529387 5.92185602608326 5.17275367885211 4.39918828188329 4.86271587362593 5.10373243550063 3.09467911820702 3.66470869978415 3.90309311893991 3.79323456640736 5.67626465256748 5.88733687132215 4.78901586221294 3.38416193941179 5.9664944700432 5.59341780159133 5.33349789295365 6.10399944498312 5.47581851075849 4.36784157701945 3.85146448800297 5.31351342974963 5.87048916418322 6.02408045695171 4.23542959364839 5.76413445857777 4.55690792811646 5.10713094916443 6.04996695419445 3.95040299273951 5.19828832467605 5.72433374095711 4.90541185691162 6.38826755811536 3.74522279935163 4.54889234790777 2.59979625578436 3.64366173034509 5.6534184461126 4.5283571934968 2.59979625578436 4.29567202928019 4.4340781734992 5.53256317886493 3.25797369082606 5.38626609974235 4.83978864013983 5.6394488674201 6.41739736680817 3.83889866013239 5.17257122170844 5.4811363290299 5.69231292732103 6.74339844931364 3.36487301352577 4.29149192570018 4.52177642644464 3.49715164307647 5.06313991559764 3.52428154965526 5.19496045285805 4.73950732274379 4.30323979225234 5.70563274249314 4.55038216085847 3.83881636706509 5.10631190858289 4.79808129532899 6.7375921777917 3.83847118620097 4.50809805536458 5.83560379038634 3.05543704798616 6.21758576045601 4.61881912739662 6.87321963189857 5.68658544127524 5.24887303995644 5.61940083344987 3.30108436898664 6.2770783357077 5.44896376527657 6.34006220730599 6.88722651066179 3.26472095490408 5.66194356517489 5.31488583001111 6.51773571833001 5.66966628710945 2.59979625578436 6.53580249315956 4.80184811350308 4.7522260291095 2.59979625578436 3.41665666789317 5.66509623471959 4.7671279082194 5.76320713905781 5.40600573544241 4.48110040514073 7.27435133272802 5.45423098837718 5.53451572160242 5.83886985647726 4.1211669208224 5.05257578503297 5.5774319153558 5.02671012216756 5.52959012201817 3.25910669545783 4.45865530245243 5.32904041551146 5.62685878549642 5.50469465844131 5.33012288043311 3.44069989855465 5.27019938553148 5.05544324062866 5.07713163057414 6.25199163909571 3.44353124367574 4.76200056373992 6.0220341098391 4.35137419938956 7.90482661094993 3.58892620692437 5.01554855958064 6.01021377650025 5.41516407436827 5.98056745411889 2.59979625578436 2.59979625578436 4.39543324340426 2.59979625578436 5.46362370048882 5.68524615046887 4.52123656676114 4.57046060093969 4.41262461069883 5.56499047555001 3.78116077740132 6.24685799391399 4.57946966740648 5.13102936486067 7.81520529230714 3.32965303865418 3.72759337620279 3.84166202771678 4.11308864338442 5.73286103327518 3.54267748060448 4.39989317147418 5.1416946861675 3.96759200043327 6.19514489044952 5.56281809658598 4.88225505076809 4.93011703138554 5.05705785626516 6.37127458024679 4.35700291707143 5.13722123204093 5.63837417785304 5.4541695662425 7.27314963321401 3.56779136608937 4.79260079505647 5.46854781020911 4.46412656921837 5.29052796497721 3.16031210264774 6.42204380055125 4.10784367478276 5.17729634499744 6.03639386669821 3.28720428082605 4.8386661458083 4.95470876687911 5.16299178412963 7.20084579443889 2.59979625578436 4.55441476205649 4.79617363451547 4.93065241664023 6.24894298172366 4.62100309062915 4.49318726465443 5.14350553847425 5.62909311372815 6.43727075049272 5.16342352552315 5.01457918910314 4.78686439319127 4.18046583791539 5.95438076565618 5.47729734463817 5.14300613675505 4.48150048207818 4.95923035937818 7.18875575424007 4.23220898313424 4.99065500378054 5.15874631627885 6.15773556322873 5.92150424912874 3.21960951687133 4.3514402719106 5.03605051128039 5.824338120688 7.20378151046027 4.11450019802921 4.02334989432748 4.61704483245008 4.02763515929962 4.69452491593867 6.37136599109389 3.74577657031403 5.43846308275631 4.18718929690631 4.19458532791909 5.56377269110182 4.58027377672732 4.61344067127885 5.99580107963129 4.24275299171973 5.78096432496013 2.59979625578436 4.93894676625345 5.93344289549226 3.46894726186611 4.42980311231387 4.31566688152556 4.75297125116396 3.58478682437396 5.29602409889556 7.19974887497093 3.66098315638991 3.82930344203147 3.95540856618768 4.57945277512587 5.7155639295033 3.71287232000139 3.98913164878897 4.65991042283529 6.17132502086106 3.91168402490604 4.4131675108357 4.40424261735769 5.32163866180247 5.2867199708 6.74484283433175 3.96904596458225 4.92526494617198 5.75058951444707 5.17001700588889 6.82697970517457 4.10724819640559 4.61504143851375 5.7176010402477 4.07438240549939 5.75772846244852 3.93866419911265 2.59979625578436 5.48759832870568 4.02626341695266 6.06723165087066 6.49391141851092 4.03180650564226 3.47469189890208 3.46856026701611 5.84482363150925 5.11442485707068 5.99159582542454 4.68801388333092 2.59979625578436 6.20533532725241 4.30847730210854 4.36577030852501 4.77620138451184 4.94218317904221 5.58082830963902 2.59979625578436 4.78054849595098 4.40711821045092 4.30731980806167 5.25070360363951 4.421152439303 3.93630430115781 5.94928369137185 4.52820330210234 6.09045388563959 4.60857103549929 5.37736806286545 5.19459103436294 5.72378831413884 6.52004860218592 3.50863035512316 4.32376094629444 4.66986920965558 4.69029115469102 6.26260411928804 3.98081098457166 2.59979625578436 6.1244836588966 4.98992400367324 6.85951865241531 4.4688847820516 4.67496821850876 4.94014969267842 4.6050017705169 5.51815677465092 6.34999670565937 3.31627055002502 4.8073884758923 5.11216235242391 4.20483192097211 5.50458841094391 5.01882591975106 4.73330774766831 4.69787188431736 5.59522801907934 6.24191229181577 4.42722006650871 5.01831521578884 4.85023011291402 5.57439529115426 6.01245457576619 3.90840717251821 4.32901347974096 4.78583214639601 4.50370783464746 5.37325073172936 4.10682806070145 6.23808933028928 4.11224313051273 4.79587404593374 7.014896476442 4.02325558256586 4.59596409757218 4.81837009137081 4.58097857224781 5.66500654690082 3.46890406481015 3.61444306553731 5.54285914193448 4.5714932415546 5.35616925267949 3.77709883411511 5.13259197101056 4.87473140934153 4.37342642078893 6.74674237870932 4.08532605132558 5.40012973620171 4.79214970493576 4.74497132022063 7.37487767439091 3.97396347201287 4.74776381899269 5.80234742725336 4.48747596648101 5.16370789973361 3.37365795353155 3.51759668946461 4.42589571116674 4.19534649705752 5.17746604835235 3.58508707760162 5.88496470581808 5.68229941711267 5.39561822127094 4.51120021525049 4.44195239294302 4.60195128671307 4.38550042224835 5.72542754754232 7.23021343338033 3.6545474172736 4.27587240237348 2.59979625578436 2.59979625578436 5.67010715440641 4.44509448050585 5.815417641688 6.23699788266044 4.41335578776762 5.39914264361665 2.59979625578436 4.50524033334421 4.79890980534654 5.16435470113727 7.11693199491149 3.95129183154967 4.85956016612881 4.62661209633789 5.88569068331967 7.12208586535778 3.34875050887515 3.99971141227724 5.09678667923318 4.50780009739831 6.54807076498889 4.7189432122301
Manes.03G208300.v6.1 2.59979625578436 2.59979625578436 2.59979625578436 2.59979625578436 2.59979625578436 2.59979625578436 2.59979625578436 3.32387150818726 2.59979625578436 2.59979625578436 2.59979625578436 2.59979625578436 2.59979625578436 2.59979625578436 2.59979625578436 2.59979625578436 2.59979625578436 2.59979625578436 2.59979625578436 2.59979625578436 2.59979625578436 3.52016582779557 2.59979625578436 2.59979625578436 2.59979625578436 2.59979625578436 2.59979625578436 2.59979625578436 2.59979625578436 2.59979625578436 2.59979625578436 2.59979625578436 2.59979625578436 2.59979625578436 2.59979625578436 2.59979625578436 2.59979625578436 2.59979625578436 2.59979625578436 2.59979625578436 2.59979625578436 2.59979625578436 2.59979625578436 2.59979625578436 2.59979625578436 2.59979625578436 2.59979625578436 3.1556293923897 2.59979625578436 2.59979625578436 2.59979625578436 2.59979625578436 2.59979625578436 2.59979625578436 2.59979625578436 2.59979625578436 2.59979625578436 2.59979625578436 2.59979625578436 2.59979625578436 2.59979625578436 2.59979625578436 2.59979625578436 2.59979625578436 2.59979625578436 2.59979625578436 2.59979625578436 3.43153906783138 2.59979625578436 2.59979625578436 2.59979625578436 2.59979625578436 2.59979625578436 2.59979625578436 2.59979625578436 2.59979625578436 2.59979625578436 3.06039705082243 2.59979625578436 2.59979625578436 2.59979625578436 2.59979625578436 2.59979625578436 2.59979625578436 2.59979625578436 2.59979625578436 2.59979625578436 2.59979625578436 2.59979625578436 2.59979625578436 2.59979625578436 2.59979625578436 2.59979625578436 2.59979625578436 2.59979625578436 2.59979625578436 2.59979625578436 2.59979625578436 2.59979625578436 3.03824441707797 2.59979625578436 2.59979625578436 2.59979625578436 2.59979625578436 2.59979625578436 2.59979625578436 2.59979625578436 2.59979625578436 3.31666850209906 2.59979625578436 2.59979625578436 2.59979625578436 2.59979625578436 2.59979625578436 2.59979625578436 2.59979625578436 2.59979625578436 2.59979625578436 2.59979625578436 2.59979625578436 2.59979625578436 2.59979625578436 2.59979625578436 2.59979625578436 2.59979625578436 2.59979625578436 2.59979625578436 2.59979625578436 3.9016924230135 2.59979625578436 2.59979625578436 2.59979625578436 2.59979625578436 2.59979625578436 2.59979625578436 2.59979625578436 2.59979625578436 2.59979625578436 3.32763914543774 2.59979625578436 2.59979625578436 2.59979625578436 2.59979625578436 2.59979625578436 2.59979625578436 2.59979625578436 2.59979625578436 2.59979625578436 2.59979625578436 2.59979625578436 3.74283852443338 2.59979625578436 2.59979625578436 2.59979625578436 2.59979625578436 2.59979625578436 2.59979625578436 2.59979625578436 3.6441493081931 2.59979625578436 2.59979625578436 2.59979625578436 2.59979625578436 2.59979625578436 2.59979625578436 2.59979625578436 2.59979625578436 2.59979625578436 2.59979625578436 2.59979625578436 2.59979625578436 2.59979625578436 3.12628544447371 2.59979625578436 2.59979625578436 2.59979625578436 2.59979625578436 2.59979625578436 3.43834722454961 2.59979625578436 2.59979625578436 2.59979625578436 3.20435226905395 2.59979625578436 2.59979625578436 2.59979625578436 2.59979625578436 2.59979625578436 2.59979625578436 2.59979625578436 2.59979625578436 2.59979625578436 2.59979625578436 2.59979625578436 2.95967134658604 2.59979625578436 2.59979625578436 2.59979625578436 2.59979625578436 3.59639004488498 3.0979139950087 2.59979625578436 2.59979625578436 2.59979625578436 2.59979625578436 2.59979625578436 2.59979625578436 2.59979625578436 2.59979625578436 2.59979625578436 2.59979625578436 2.59979625578436 2.59979625578436 2.59979625578436 3.83666295095041 3.00967619553112 2.59979625578436 2.59979625578436 2.59979625578436 3.4427930809436 2.59979625578436 2.59979625578436 2.59979625578436 2.59979625578436 3.07224328759053 2.59979625578436 2.59979625578436 2.59979625578436 2.59979625578436 2.9870565861914 2.59979625578436 3.06852274975295 2.59979625578436 2.59979625578436 2.59979625578436 2.59979625578436 2.59979625578436 2.59979625578436 2.59979625578436 2.59979625578436 2.59979625578436 2.59979625578436 2.59979625578436 2.59979625578436 3.43807603486059 2.59979625578436 2.59979625578436 2.59979625578436 2.59979625578436 3.70832434765359 2.59979625578436 2.59979625578436 2.59979625578436 2.59979625578436 3.18614183435273 2.59979625578436 2.59979625578436 2.59979625578436 2.59979625578436 2.59979625578436 2.59979625578436 2.59979625578436 2.59979625578436 2.59979625578436 3.27415149574588 2.59979625578436 2.59979625578436 2.59979625578436 2.59979625578436 3.415894803482 2.59979625578436 2.59979625578436 2.59979625578436 2.59979625578436 3.25999495487418 2.59979625578436 2.59979625578436 2.59979625578436 2.59979625578436 2.59979625578436 2.59979625578436 2.59979625578436 2.59979625578436 2.59979625578436 2.59979625578436 3.70267332929628 2.59979625578436 2.59979625578436 2.59979625578436 2.59979625578436 2.59979625578436 2.59979625578436 2.59979625578436 3.19546030758457 2.59979625578436 3.46547799695192 2.59979625578436 2.59979625578436 2.59979625578436 2.59979625578436 3.38877233985551 2.59979625578436 2.59979625578436 2.59979625578436 2.59979625578436 2.59979625578436 2.59979625578436 2.59979625578436 2.59979625578436 2.59979625578436 2.59979625578436 3.79957896170151 2.59979625578436 2.59979625578436 2.59979625578436 3.38883758703688 2.59979625578436 2.59979625578436 2.59979625578436 2.59979625578436 3.19446987617811 2.59979625578436 2.59979625578436 2.59979625578436 2.59979625578436 3.73418530558767 2.59979625578436 2.59979625578436 2.59979625578436 2.59979625578436 3.82175856716567 2.59979625578436 2.59979625578436 2.59979625578436 2.59979625578436 3.52874432227956 2.59979625578436 2.59979625578436 2.59979625578436 3.09304328024829 3.89245209463446 2.59979625578436 2.59979625578436 2.59979625578436 2.59979625578436 2.59979625578436 2.59979625578436 2.59979625578436 2.59979625578436 2.59979625578436 2.59979625578436 2.59979625578436 2.59979625578436 2.59979625578436 2.59979625578436 3.66732780932737 2.59979625578436 2.59979625578436 2.59979625578436 2.59979625578436 2.59979625578436 2.59979625578436 2.59979625578436 2.59979625578436 3.03225364507438 3.55233862809673 2.59979625578436 2.59979625578436 2.59979625578436 2.59979625578436 3.86386906578086 2.59979625578436 2.59979625578436 2.59979625578436 2.59979625578436 3.02864738326235 2.59979625578436 2.59979625578436 3.20164312672398 2.59979625578436 2.59979625578436 2.59979625578436 3.00763695540965 3.11136320296335 2.59979625578436 3.25692806552514 4.22145159702949 2.59979625578436 3.41425061787075 2.59979625578436 2.59979625578436 2.59979625578436 2.59979625578436 2.59979625578436 2.59979625578436 2.59979625578436 2.59979625578436 2.59979625578436 2.59979625578436 2.59979625578436 2.59979625578436 4.1780859178021 2.59979625578436 2.59979625578436 2.59979625578436 2.59979625578436 3.8201230699138 2.59979625578436 3.73805869531567 2.59979625578436 2.59979625578436 2.59979625578436 2.59979625578436 2.59979625578436 2.59979625578436 2.59979625578436 3.29886172274126 2.59979625578436 2.59979625578436 2.59979625578436 2.59979625578436 2.98080741821271 2.59979625578436 2.59979625578436 2.59979625578436 2.59979625578436 3.78744223106535 2.59979625578436 2.59979625578436 2.59979625578436 2.59979625578436 2.59979625578436 2.59979625578436 2.59979625578436 2.59979625578436 2.59979625578436 3.67439298428735 2.59979625578436 2.59979625578436 2.59979625578436 2.59979625578436 2.59979625578436 2.59979625578436 2.59979625578436 2.59979625578436 2.59979625578436 2.59979625578436 2.59979625578436 2.59979625578436 2.59979625578436 2.59979625578436 2.59979625578436 2.59979625578436 2.59979625578436 2.59979625578436 2.59979625578436 3.63472010443734 2.59979625578436 2.59979625578436 2.59979625578436 3.35631907845476 3.49795787344468 3.32869152579516 2.59979625578436 2.59979625578436 2.59979625578436 3.1089290264677 2.59979625578436 2.59979625578436 3.29873799986109 2.59979625578436 2.59979625578436 3.42171456697574 2.59979625578436 2.59979625578436 2.59979625578436 2.59979625578436 2.59979625578436 2.59979625578436 2.59979625578436 2.59979625578436 2.59979625578436 3.35064364855437 2.59979625578436 2.59979625578436 2.59979625578436 2.59979625578436 3.37185808117063 2.59979625578436 3.48331719498716 2.59979625578436 2.59979625578436 2.59979625578436 2.59979625578436 2.59979625578436 2.59979625578436 2.59979625578436 3.14868655853493 2.59979625578436 2.59979625578436 2.59979625578436 3.17435855558807 2.59979625578436 2.59979625578436 2.59979625578436 2.59979625578436 2.59979625578436 2.59979625578436 2.59979625578436 2.59979625578436 2.59979625578436 2.59979625578436 3.11545540883735 2.59979625578436 3.77937656857795 2.59979625578436 2.59979625578436 4.16172323709772 2.59979625578436 3.16597009136717 2.59979625578436 2.59979625578436 3.03997188674666 2.59979625578436 2.59979625578436 2.59979625578436 2.59979625578436 2.59979625578436 2.59979625578436 2.59979625578436 2.59979625578436 2.59979625578436 3.4325387178651 2.59979625578436 2.59979625578436 2.59979625578436 2.59979625578436 2.59979625578436 2.59979625578436 3.45314808470526 2.59979625578436 2.59979625578436 2.59979625578436 2.59979625578436 2.59979625578436 2.59979625578436 2.59979625578436 3.10937730926642 2.59979625578436 2.59979625578436 2.59979625578436 2.59979625578436 3.0284462862932 2.59979625578436 2.59979625578436 2.59979625578436 2.59979625578436 3.00173983477685 2.59979625578436 2.59979625578436 2.59979625578436 2.59979625578436 2.85685819631722 2.59979625578436 2.59979625578436 2.59979625578436 2.59979625578436 2.59979625578436 3.06791717975771 2.59979625578436 2.59979625578436 2.59979625578436 2.59979625578436 3.10040922476677 2.59979625578436 2.59979625578436 2.59979625578436 2.59979625578436 2.59979625578436 2.59979625578436 2.59979625578436 2.59979625578436 2.59979625578436 2.59979625578436 2.59979625578436 2.59979625578436 2.59979625578436 2.59979625578436 3.22990884353066 2.59979625578436 2.59979625578436 2.59979625578436 2.59979625578436 3.34310554963969 2.59979625578436 2.59979625578436 2.59979625578436 2.59979625578436 3.12478781716686 3.3217847703779 2.59979625578436 2.59979625578436 3.5091143569893 2.59979625578436 2.59979625578436 2.59979625578436 3.23035530106182 2.59979625578436 2.59979625578436 2.59979625578436 2.59979625578436 2.59979625578436 2.59979625578436 2.59979625578436 2.59979625578436 2.59979625578436 2.59979625578436 2.59979625578436 3.25361919067026 2.59979625578436 2.59979625578436 2.59979625578436 2.59979625578436 2.59979625578436 2.59979625578436 2.59979625578436 2.59979625578436 2.59979625578436 2.59979625578436 2.59979625578436 2.59979625578436 2.59979625578436 2.59979625578436 2.59979625578436 2.59979625578436 2.59979625578436 2.59979625578436 2.59979625578436 2.59979625578436 2.59979625578436 2.59979625578436 2.59979625578436 2.59979625578436 3.37547122358886 2.59979625578436 2.59979625578436 2.59979625578436 2.59979625578436 3.45357611062151 2.59979625578436 2.59979625578436 2.59979625578436 2.59979625578436 2.59979625578436 2.59979625578436 2.59979625578436 2.59979625578436 2.59979625578436 2.59979625578436 2.59979625578436 2.59979625578436 2.59979625578436 2.59979625578436 2.59979625578436 3.01607379670363 2.59979625578436 2.59979625578436 2.59979625578436 2.59979625578436 2.98900452407651 2.59979625578436 2.59979625578436 2.59979625578436 2.59979625578436 2.59979625578436 2.59979625578436 3.08638207118581 2.59979625578436 2.59979625578436 3.01265836496538 2.59979625578436 2.59979625578436 2.59979625578436 2.59979625578436 2.59979625578436 2.59979625578436 2.59979625578436 2.59979625578436 2.59979625578436 3.61482800661992 2.59979625578436 2.59979625578436 2.59979625578436 2.59979625578436 2.59979625578436 2.59979625578436 2.59979625578436 2.59979625578436 2.59979625578436 2.59979625578436 2.59979625578436 2.59979625578436 2.59979625578436 2.59979625578436 2.59979625578436 2.59979625578436 2.59979625578436 2.59979625578436 3.10048140825537 2.59979625578436 2.59979625578436 3.23503948447659 2.59979625578436 2.59979625578436 3.40296774934954 2.59979625578436 2.59979625578436 2.59979625578436 2.59979625578436 2.59979625578436 2.59979625578436 2.59979625578436 2.59979625578436 2.59979625578436 2.59979625578436 2.59979625578436 2.59979625578436 2.59979625578436 2.59979625578436 3.12439282256448 2.59979625578436 2.59979625578436 2.59979625578436 2.59979625578436 2.59979625578436 3.19153549401571 2.59979625578436 2.59979625578436 2.59979625578436 3.43325699342525 2.59979625578436 2.59979625578436 2.59979625578436 2.59979625578436 2.59979625578436 2.59979625578436 2.59979625578436 2.59979625578436 2.59979625578436 2.59979625578436 2.59979625578436 2.59979625578436 2.59979625578436 2.59979625578436 2.59979625578436 2.59979625578436 3.10496040724535 2.59979625578436
Manes.03G208400.v6.1 5.26732650462541 5.59714387730944 4.23927033752799 5.83292396920936 5.85705410721724 6.21780966803834 5.89031570030332 6.09808186114611 5.63911275642174 4.16194926516013 7.67144271814856 7.59977918514682 7.40981109688398 7.08141767503085 6.18629751977314 7.59301665195865 7.2693121711659 6.02216727495208 6.73873685858675 5.31091264058089 6.22885259755621 5.90685523176993 5.06616708617939 5.9067434020173 5.38578413139065 6.65164084349409 7.32767723564466 8.72601786576602 6.96573796261997 5.55048807986217 5.94741893052064 6.14535488936725 5.40497467997422 4.29887520277949 4.62583666359672 6.27722497860035 6.26026157625827 5.69016935688645 5.48683138525656 5.71936096199077 6.16872540315779 6.39299522503599 5.24105452762996 6.25601684387601 4.67276001426509 7.8030772500932 6.27003065963923 7.95906453756001 6.17147863311775 5.51426116130264 6.0329571951531 6.07490642762148 4.89273870718058 5.64556447600022 4.90592149178267 7.41776808461014 6.09164947582092 6.87084202085866 6.893435477937 5.27552797638742 7.21476180895029 6.83938347763199 6.43475537302917 6.32364397525139 5.6837805318232 5.63097219092806 5.24140159419607 5.07987846411636 5.66047384755319 4.15647047487751 5.49156283174372 5.69602383671337 5.77693727726411 6.6658851503385 4.35439551718836 6.81864635673644 6.49246185829567 8.35461542236036 7.5258803093587 5.33313133776953 6.71765095023446 6.70140334351457 6.23137730077865 5.92443882979604 4.76508575779198 6.06955825540698 5.48111941261262 7.29561833606974 7.15817080861514 6.49104888621974 6.08512501314282 5.75459583559767 5.57397821454747 5.15706797165898 5.6713578930303 6.26505283830406 5.56544510660539 5.52765441315007 4.81959431793221 5.14345718441448 4.18650763161367 5.87559455891513 4.74303147123863 4.9263624806779 6.38223026684978 5.21684130605802 6.23605324372486 6.18254864902943 7.69346326998659 5.0532180419611 5.13813786605062 6.88479227046548 7.30693681503922 5.67679841571179 2.59979625578436 4.40903198082104 6.1411437986998 6.15833574172767 4.72052142870241 5.44636953265101 4.21353153330716 6.3242688415329 5.00732619019558 5.58764964918762 4.83134254729274 4.25985682996248 5.67027116425707 5.59437632399888 6.50669968172118 5.80345129538726 4.11772764401266 6.84219064187477 4.91565394877639 5.54037773196922 2.59979625578436 4.22400499039403 5.94329148908956 5.03899755212123 6.31153985790708 5.42016615777155 6.29552435613722 6.25297131040754 5.51742498722134 4.61442072623842 5.00281646537034 3.57533447128517 6.06087226133868 5.95785154712062 5.72370615353303 5.63881424190592 4.90387630851397 5.38598844106464 5.09984653275725 5.11489239061642 5.36975712730535 5.08618936598433 5.58868209696174 5.05135709229807 5.71603467249347 5.32004972238169 4.92830758674029 5.74589410993687 5.2865750132956 5.21387423163499 3.83796591237887 4.98634548349847 6.45351934913046 5.69598381721558 2.59979625578436 5.05611549127244 6.24874554475315 5.88190756657187 5.25164533271799 4.5355415583498 3.9885385524752 4.83840388187777 5.22695862031579 5.29133354953318 5.68451235417219 2.59979625578436 4.28981932819686 5.70755531852596 6.12777637736178 5.98819945460049 5.00320916238249 4.86426341344168 6.36124068086052 5.8966543372231 4.66279771156836 6.36244457290812 4.80979164308676 4.87777208376454 7.11912511219703 5.20602972598989 5.78293123932569 5.84409310329528 5.40597073236897 7.78521653456893 6.24464572438642 6.03864301522665 6.23137569411157 5.72211640337161 6.6160242863026 5.91669225427557 5.66210658591973 5.95061090600403 5.1171655941743 7.23807514945369 5.59481017489663 5.17269943462359 6.10490540004748 5.72677983925078 6.39143262576849 5.6255563019991 6.46048848166995 5.00735555307307 4.98472996125095 6.9913966265581 4.80089919246676 6.59868859093513 4.87237022351815 4.39980636206931 7.00521731401387 5.39710259211655 5.27514574498046 6.19744699866587 6.47681981732819 6.43265891372585 7.40361499501239 5.55256349989945 5.40596123386263 5.73865802260188 7.89850754524294 5.2965119750578 6.38721125483433 5.05608341854748 4.63382621249687 8.8472590745921 8.01024190511946 7.59307237775616 8.90952515843439 7.56275267476201 8.86433429713124 8.04492982861913 6.63602221997217 7.49788091740176 7.48977411243236 9.12463735954266 8.00456226991195 7.53486359063767 7.60763145764891 7.58369167955195 9.42991271322742 7.72335510521097 7.53149270471137 7.58546373438491 6.32025749464405 9.63977214735761 7.38595786596901 4.77865651653335 8.17722646330411 6.93905258665724 8.92788379839558 8.12483926841437 8.00440452850665 8.57661393272758 7.44615397206503 7.03720272360554 6.20857171305861 6.66397681108285 6.18866370894334 6.62476472041223 9.14422362476589 7.94207369047183 7.59081238463357 7.38945358206151 7.03167361426402 8.0565317600251 8.98830174925997 6.76095595555548 7.15441684178227 6.59861368713934 5.19976674584043 6.93368526507289 5.94451333775751 6.18405229338951 5.93974230246535 4.89686191544669 7.60658952559802 6.51470624813931 6.50019987070643 5.69841822488248 5.33089504351349 7.41093100265225 5.16805011891948 5.9171965727459 7.1318016143739 5.07074721229311 6.56856666545491 5.71363209070458 5.28771911761285 5.78521674855592 5.86142450298264 9.01446233800313 6.52061679473249 6.86230447000873 5.88221814446946 4.97958565010494 8.07656520380228 6.22608832353562 6.69149260183469 6.0772603660002 6.12299759369464 7.15404388147602 5.39709901852777 6.17675126903333 5.01070106984494 5.30931756885077 7.47668834489615 5.79604649247736 6.6518078972658 5.09800322792262 4.67358275573768 7.01751542996913 5.47526964915147 5.32692972824304 4.2260546928364 5.24212915300763 6.09358901162914 4.94649566171417 6.18067485393034 5.48725928524527 6.28297791613009 6.34853356846195 5.61725083084279 5.92949073185066 4.77010771171421 5.20259580258508 6.94039928044793 4.84464287771757 6.5953770567994 5.20192304598811 4.58325948049007 6.08561755885846 5.40132596084044 5.58165321218833 5.40677967560139 4.8914046006061 6.99264802927834 5.00228208208766 6.56959600769665 5.49814989449306 4.87414220219852 7.44553354985502 5.85323108865956 6.61307552191283 6.15652856447332 5.62799157685124 6.19475304161745 5.73807852458954 6.06576247569583 4.55630260273862 4.87281720386877 7.43308151193928 6.25549839901717 6.51067768022865 5.31522146534606 4.74633629393466 6.66886102114381 5.62626612220848 5.92027361140431 4.99995845292936 5.34738664413125 4.23534228190486 7.15345012653307 8.80749381435729 6.57013790553199 7.32683982956207 5.641568025808 8.34573285438296 6.96311179890921 6.76653445321404 6.61573228736478 5.06000361588512 7.41904375999048 6.8350237378887 7.9779360613176 6.67742799722196 4.65619413932984 8.26835065824594 7.73687650663147 5.53260901940399 8.19564874518185 7.44424571672201 7.46591880197068 6.11162538852593 5.73772488101271 5.14861599870173 5.66085896483661 6.33970059745142 6.13008339662739 5.85192257095909 6.68556254891409 4.74065390858962 6.70029137816259 5.67233203217135 5.4811363290299 6.57725770208315 4.42920736022263 6.49582984657838 5.34186550734395 5.22283287926391 4.96003727418031 4.92469958348371 5.75328716809083 4.65793467242369 4.8579407437261 5.62346657881611 4.63140943630023 5.09705970568599 5.14754034406131 5.78821464357728 6.83170232875654 4.73133574352171 7.04853299215857 5.81693563468455 6.32382868006651 5.6734089769388 6.10975681222873 6.37395386153113 5.69269588124093 5.66973698791688 6.41084574110884 4.69671756717598 7.36883218085031 5.67637819498606 6.47878107841376 6.35630904490622 5.87057541467483 7.55117123449326 6.13089795769766 5.04169860347508 5.93142327920218 4.3748792962885 7.5660209317295 5.51632746059727 5.58986145776757 6.27590396602985 6.40948344805631 7.15916334006877 5.75661137085325 5.09100787901007 6.88748389340913 5.75998892198335 5.94213979983045 5.50036484265425 6.65066354543401 6.56745846373822 5.45845578696319 7.68038414642589 5.53269256550286 6.71685688633298 5.65484422714165 4.44676325869543 8.43324676805256 5.90081708023664 5.7175089508052 5.13506772089652 4.7995170549181 7.70919589697605 6.03528337870499 5.55678647930773 5.76558923816598 5.55271132610668 5.17875511645759 5.30885099420128 5.51735476474806 6.70826810329572 5.49622434755371 4.7384593456795 5.69792317792134 5.79088791348655 6.06599043062762 6.48840316522981 4.50386028970167 6.48274241604294 7.82636390186491 6.22971824266497 4.544017298905 4.52595472502086 5.43049299295146 5.58326552903892 5.27571416930137 7.79698312312171 6.27592710497067 6.76113162368252 5.59721364041996 5.40395826580244 7.58620147375447 5.81392668378097 7.24171846391663 7.50336920295089 8.32580639210692 7.10317710471236 6.83450226788017 6.16039015543191 6.09680343877211 5.77060623328808 7.28253821788732 4.36569719468733 5.99707156086574 5.86876070530583 5.29898288301336 5.93556694707883 5.89432519603027 6.70980898142107 6.02412146997065 5.01499090558261 5.53007248720465 5.37502402583703 7.34656114401711 5.98045663629849 5.43025788837181 7.73869613709818 5.99659102055386 6.89849111692689 5.91063644790738 6.21105727877775 6.66876148783676 5.54507299201294 5.88722259689681 6.04056259455018 5.92267329737111 6.4683519000843 6.01871686971785 6.77774054682787 5.39142694903085 5.07365174917435 6.09057053467014 5.66396751929292 5.33379953968864 5.47165384137719 5.41976253816281 5.2481929435573 5.79498244281123 7.83719480872355 6.91743179452624 6.71432730817797 6.34528695100945 5.56313429198738 6.91967003740307 5.32743444914827 5.12051315625149 7.63278381171625 4.48150388569802 5.79106927905112 7.45957819661331 5.86740864082926 8.07957862772912 4.74942865197568 6.52977871735749 5.69410767530956 5.8284666954187 6.37128335552733 5.26935207459632 5.48419449541238 5.72821392276374 6.59647476656718 7.83070756729986 6.66974845870146 4.80444551657987 5.26194089402418 6.52270881366998 5.67860718106824 6.91635837640537 4.76079776172895 6.75207611930408 7.18221401279806 5.45433825038994 7.57297134589313 6.78148814717284 6.21571660977532 8.96484702111913 6.13228880521743 5.37405605848601 6.69873406950971 5.27435119509004 5.85984124976569 6.91987865993539 6.01418398203019 6.36567039996929 6.55555510666103 6.38934117132421 6.7661630010216 8.30866195136809 5.85860193647233 5.85622545698883 6.76695053197375 5.42362925003067 7.42269636934712 6.68674097544005 6.96875865683585 6.4870981537045 5.63170870717682 6.69228871155545 3.56365075137554 6.18589528776945 7.19369846763386 6.07303952425592 6.90343197225456 6.47217905129758 6.82273520325157 7.09577700502108 6.98803231971233 8.50370577999301 6.18115690462824 6.15047041853304 6.26497647261464 6.95318990084832 7.80038865440205 7.36509240030803 7.55546432378539 5.86514135701536 8.46025658836972 8.27043399035097 5.55407310417653 5.44966579975404 7.39361209551333 6.49385658913611 6.1098332710602 6.20533532725241 6.7185804343735 8.66659900710743 6.3482390811137 8.23342657552439 5.72877486355731 8.08677302477753 7.39297593811208 5.77481682090605 5.49503817394273 5.79910016184034 7.30737581820545 6.81164301358407 6.59555253386747 8.32820930300411 5.68859275664266 6.67367279467701 8.8073350106272 7.64323152831634 8.8934634873349 4.72573132316532 6.34497199246528 5.89578915487713 5.08859045670934 5.69281252933352 5.45456654796413 6.53325641003702 7.9582587112558 6.34518357363062 6.07909106469516 6.69265761618992 6.80121367979367 6.87625839252803 6.2460454835207 5.58342455002664 6.6665716014891 4.73310898209096 7.25059976105325 6.47673866719467 5.14983853118617 6.40624580674991 5.13180525567664 5.94320839562574 6.61988520022529 5.97715906630663 7.50453723045233 5.33819976310584 5.50469227411522 6.43225729746101 6.30632417101099 7.20934664819191 5.26772499099245 7.79993864468462 6.85094597674677 5.8497233429277 6.52000537998602 5.37325073172936 7.2690664591945 5.43284111539091 7.58670328109626 6.5943767719079 5.2768002161143 7.35865143589718 6.81598718029698 6.84917107255806 6.65054258444249 5.24879961785168 5.60825314864318 5.94280226952997 5.38627864419876 5.6723942620533 5.28757083022409 6.42497664480229 6.76164276491095 5.56556971281106 9.19180732116882 6.30267932348698 6.32315078714844 6.92726768405581 5.59431417087079 7.16793871790521 6.20427594478204 6.09443390882481 6.7454434522977 5.97612201693695 5.3751029448054 6.7149179365357 5.61138074708617 6.27833605775005 5.75264854340947 5.25659175007544 4.9414911942732 5.63200840400313 6.7114362733765 6.7534646274547 6.26614319971395 6.05572995600955 5.69805603692526 6.22382503151064 7.45627390728571 6.64566388478532 5.72047695767734 6.19845457803703 9.64013955781036 7.63973812374382 8.84828192873141 7.93321602676031 5.21845596246065 6.3551430459761 6.70027601373884 8.04430343817 6.31529752193299 6.48714258654711 7.8772819691519 5.83032302820564 6.14482717236584 4.87462196839541 6.10421192009539 5.75590727482798 6.68169534565724 7.11740528155965 6.89243929003974 5.75617153454462 6.19618817443382 5.38764193696577 6.83051431728391 5.80132564822678 5.49138242713221
Manes.03G208500.v6.1 3.36893467607003 4.12294770149171 3.54918378634825 5.30919181009519 3.98544613374799 2.59979625578436 2.59979625578436 5.58502992129681 3.23690244174881 3.263295019147 3.59615589397252 3.48120591205738 3.83775631493629 5.7564243074248 3.41879698969261 3.1581819852139 2.59979625578436 2.59979625578436 6.33801431159698 2.59979625578436 3.64676774902138 4.62469494447679 3.96294581259982 6.52310979254932 3.14413877371066 3.96240462963678 4.43648220672504 5.53727055009984 7.47015591650092 3.64219309454911 4.32541960922254 4.21744849955037 3.17378617670681 5.04458812736055 3.14570398518928 3.16878379002956 3.70972850317257 5.06032776414946 5.19416411713159 3.9132953724768 3.23201493111793 3.23286364701414 3.60705809411702 5.41307722698891 2.59979625578436 3.20086796870012 3.98542741831231 6.50744170375 4.05595995176715 2.59979625578436 3.11136424535262 2.59979625578436 3.34120921178698 4.88719408818144 3.30273000440967 3.55678748547211 3.32198498486787 4.22781439867361 9.31810891552975 3.52567379773375 3.25634658216568 3.13655648183482 3.31285807433133 2.59979625578436 3.38028800220858 3.52897269545353 3.57192143423125 4.65321237113056 4.31253098329308 3.98625518174104 3.63534940362202 3.34668547899646 5.26243737541174 4.68113159220027 4.35439551718836 3.93968309198113 4.49891579816444 6.39186220363136 5.87051934477929 3.31752771329381 2.59979625578436 3.6785121503149 4.40127553140933 4.56331189115544 3.97849953507637 3.66741940896117 3.05429937403947 5.22172102427542 4.00153453099075 3.72200979349322 4.3452742057186 3.14815201337652 4.66343872638935 5.53444397954703 2.59979625578436 8.95626387237638 3.90993786134241 3.61328877298459 3.20664689713645 5.38234128574849 3.6528856630646 3.71519268625639 3.10904969198695 3.54365946573046 2.59979625578436 3.48751956741113 3.25897070105676 3.73300469626328 4.66952761638017 2.59979625578436 2.59979625578436 3.16467000805317 5.64638045163603 4.41749325203936 2.59979625578436 2.59979625578436 2.59979625578436 3.45406892818204 3.17519681097436 4.4995448624184 3.43756941520291 3.13872541349518 3.58225755805724 5.49507066963895 3.64249287339356 3.25674191122001 3.64047583210619 3.6503738896489 7.54063959023482 4.32595690601084 2.59979625578436 3.42111300273466 3.7641845072176 4.53697483072694 6.48686950649457 3.2005024480778 2.59979625578436 3.08196755351891 5.08281267484733 4.4299842352032 8.84805974951024 3.1779458868114 3.94269006944855 3.03461879545996 6.66350485167392 3.29604671878417 3.83935978020948 4.76783186101635 3.26575909677216 6.11378370169449 4.08526611010474 3.17781093920006 3.29913367952584 3.10037248322062 5.47317359990235 5.90658411758994 3.88410418424711 3.2043609590842 4.39163886657456 6.20505486633323 2.59979625578436 2.59979625578436 4.28724935013667 4.11530790126261 4.14025228082693 3.84272398019811 3.45050421449097 3.41510177671445 2.59979625578436 4.07450224752122 2.59979625578436 2.59979625578436 3.75268355076772 3.06384658117584 3.90465114047021 4.49521683666833 2.59979625578436 3.48071335577149 4.21492877027311 2.59979625578436 3.50239511963957 3.04244381450743 4.62508840467152 4.31022035526399 5.26433165589845 3.13068999412181 3.39857787496319 4.77605745954071 2.59979625578436 7.50625556883113 3.68435673220072 3.56350479990528 2.59979625578436 3.04160865887499 3.47032695685986 6.21962560406283 3.09039111622633 3.35732401866502 3.11547170492856 4.22376120672313 5.41435427783555 3.11468408518749 3.39679534912207 3.23076972745041 4.01103896802701 5.03007285398336 3.0725295882055 3.96481147298388 4.17024707973482 3.33933551687308 4.30803670405607 2.59979625578436 3.17888988534499 3.27611731718091 4.86867412718494 3.41156478748641 3.30524536803394 3.1364641154621 5.50633904346967 5.28019695868458 5.0720856953521 3.4196932705789 3.55483529680617 2.59979625578436 3.41103001416928 5.69076315493132 2.59979625578436 3.35455894485225 5.41775509638884 4.04319766360527 3.71753787324902 7.33105708403181 3.12315809278075 4.53543059756484 4.29928211929071 5.84881167830576 2.59979625578436 4.01510285445144 3.43218861185877 3.91013903503029 4.50996042039975 3.60068947668391 4.51455370411932 2.59979625578436 3.67242295231915 5.86539553071998 3.57769357505133 4.77236686970125 4.17510086053382 3.94215684645273 4.35785596916688 2.59979625578436 5.7444060566417 3.27713638788058 4.81111851920534 5.932602065168 5.83224570338506 5.86865395729138 3.67282201828456 3.40954712367928 7.65036096516279 3.92142265337815 4.45854868482079 3.83967356672246 4.35347444668424 6.70063977882198 3.62594502586951 3.17356662868593 2.59979625578436 4.61900171837327 3.74325278155985 3.44779333810738 5.00491050682109 3.33483351561316 4.92063315708437 4.4794016362086 2.59979625578436 2.59979625578436 2.59979625578436 3.23672803855937 3.58438008621207 5.52031031773627 4.90101093711207 3.4551235647353 3.41008409776741 4.7678046216341 5.92113055871037 3.08773589500831 3.10157727781174 4.38592496078818 3.97201167367955 6.40057167970002 3.56402233026117 3.76747073748049 3.34567679932435 4.30951838746211 6.24471067858483 3.56601381190976 3.74944109507207 3.30235343986351 2.59979625578436 4.04353705852559 2.59979625578436 3.45735620413597 3.3940982972193 4.15035954084348 5.02585285471815 4.16327889222772 3.22373713132186 2.59979625578436 3.19008785338756 4.68899617880253 3.32957983186862 3.43497551468937 2.59979625578436 4.63807923878992 4.69409528239347 2.59979625578436 3.51092040624305 4.05523283250473 5.04203113881781 4.57522959498697 3.41312046559163 2.59979625578436 3.08982373625139 3.97279742739903 3.94931479262271 3.2878030887128 2.59979625578436 3.71287078579491 4.66952384908727 4.73539157843828 2.59979625578436 3.71526741289055 3.25661411864085 4.15962808971803 4.28414007685158 3.3839879457408 2.59979625578436 3.09304328024829 5.10696481390873 2.59979625578436 2.59979625578436 3.33517525269574 2.59979625578436 3.53014888630321 7.46303221173067 3.63238902565073 3.43349796729455 3.52058092152185 5.29887893382658 4.11899073244088 3.69879294883086 3.45245990967003 3.73379632513718 4.88950372772843 4.39171854128501 5.57140546867648 3.37363417613735 3.92336526354409 3.85195295809741 5.32260002509511 3.47565525924005 3.19836810956745 4.63909933213865 4.8761714414142 4.37013922860446 3.10996514328171 3.38416193941179 3.55926868756829 5.02161392831215 4.60654291665989 3.80321908370672 3.29703488223369 4.07088407117361 6.48246458081013 3.57959499661178 5.61034727519444 4.51241665733803 4.35278447763466 6.5414959796582 4.18214792536608 4.06685169034419 3.11136320296335 3.77949667192627 5.67444743004772 5.8640701696108 6.41948011219543 2.59979625578436 4.31791265464538 3.13906168656558 2.59979625578436 4.50177289683727 2.59979625578436 3.80475394054181 6.11162538852593 3.24980416694994 3.68541532571194 2.59979625578436 2.59979625578436 5.12321816969601 4.25532952395257 6.46973543208942 3.99741940809082 3.16746079526105 3.66283084291592 5.51848894391433 6.3574431237262 3.11933717459368 3.89644567283946 3.27040979766199 3.41054618312097 5.59997003430286 3.97052009989617 3.25899884065111 3.30034534379421 3.8782200087698 6.49609318133737 3.34726718077738 3.5242076349085 4.44096595307516 4.84324105328843 5.44034820186319 3.66234613278062 3.58986811839253 3.85652900328212 4.0357668921639 7.62861566321174 5.43294314258101 2.59979625578436 4.15482135276281 4.09110545771617 5.14282163926461 4.31182762616012 3.30108436898664 3.17286485156 4.43961111053158 6.92252705523583 4.11392882753146 2.59979625578436 3.46018629838077 3.16827723233197 4.50221002119979 4.11044121592125 2.59979625578436 3.42271491525921 2.59979625578436 6.51715467308331 4.44031529644625 3.26967113465158 3.63820398386121 3.07306420648377 4.07901474762147 4.11532464408393 3.5181177796101 3.11769933174954 4.18977087068423 8.23382393284936 3.07142817417063 2.59979625578436 4.14774567537812 4.86082269591132 5.16437289710985 3.71267284781924 3.52443037232006 4.38184399215932 4.07060484097967 7.82141686522595 3.89746962509603 4.1083370108647 3.62276432158505 3.86698645270284 4.72231915851411 7.15883028425337 3.54399020599517 3.09151528685361 4.46947258608016 6.54342865641664 5.31047192549455 2.59979625578436 3.73493837918575 3.37227797937422 6.23752277147126 6.66530676997424 3.44677671125314 3.73972313281026 6.3811581025713 4.90003183060832 4.7759048352668 3.48331719498716 3.55071511297521 4.24543657980493 3.59423081620886 5.82654063999567 5.56499047555001 5.16211476261011 4.32762918515528 2.59979625578436 6.55735593051733 3.44342650184341 5.76121046925961 7.7970048992045 8.10991599090831 9.60822087947829 3.34135829939782 3.68243911328029 3.78036332938571 4.1379321892826 8.29929987095271 3.11793268627682 3.32444621738729 4.60730768878261 3.48381109612499 5.01810747668462 3.13899408145671 4.10870367599951 2.59979625578436 3.67965037329522 5.8868272493026 3.16597009136717 3.29056662479942 3.77229110497218 3.73907939336889 6.26866602423721 3.15282698057601 3.70096640207623 4.17611047648299 5.80938798515928 6.41695436063271 5.03744307955411 2.59979625578436 3.70599166775626 4.88601092789083 5.67662666438686 3.42720419169766 3.67704188197736 3.94461003079951 2.59979625578436 4.98317656392985 3.45314808470526 3.22721475254557 2.59979625578436 3.63157338889014 5.70395558136848 4.36761987537031 3.17879938663296 3.48794078037073 3.31680275846176 6.4152272095236 3.35753510202584 5.1217606159659 3.92400081151839 3.71044353297926 8.85002987886321 3.67968789655313 3.48457547318 6.73799360365927 5.37676013972582 7.037977824362 2.59979625578436 2.59979625578436 3.13403103541172 4.55388681342795 5.8413503818009 3.57613858349178 3.32593040474478 3.6259675130652 4.2216315905973 7.18779377938085 6.15539957820569 3.52334337481004 3.59848267571914 4.74399541057762 4.52758859511927 5.48857580284264 3.63668053393566 4.39542534691578 4.49974384603744 3.98141560807269 6.18710909338847 3.64876012622529 3.23796702278507 3.71380891902958 3.66297563908253 3.71122255122726 3.42230518372925 2.59979625578436 4.35433206826405 5.64854533273111 4.65753087011458 4.5499871313522 4.36697317802278 4.62418182417978 5.76072353045452 6.65841750877446 3.20491354779203 3.83708043217504 5.07892293221511 4.38670909921362 4.15474639527272 4.00938374157105 2.59979625578436 3.5091143569893 3.64472216679788 6.47542027184542 3.28755938414103 4.08958618670128 4.39187388641698 4.01135707798147 6.1952917440883 3.8228855532456 3.23836589690278 3.98945103577484 6.33509866018774 7.46318225477515 3.36404641342157 3.80537004000326 6.26497647261464 6.52588984553638 7.53455275901385 4.58918458678966 3.72416687134683 3.57544781452639 6.4329719885776 7.05582134593476 3.22322736688131 6.98615814157218 2.59979625578436 6.57247895974363 6.00052493661804 4.98574003949392 3.39912989984874 3.25815219576688 4.46558264157305 4.46028077772416 3.35469425889052 2.59979625578436 4.16450093566616 2.59979625578436 3.98858954115068 3.72038508042579 4.421152439303 2.59979625578436 4.75026340815256 4.78198425799686 2.59979625578436 3.81894487985072 3.91715192550565 6.01664431497352 6.43712672213715 8.5945516740791 3.70421691680118 3.06980125949796 3.63892350946115 4.73217908427709 3.70818606824984 3.86794818843242 5.66832519039415 5.00599340849855 5.32261954179317 3.32868425701424 3.80627578985095 3.3444210447866 4.63982384825694 3.4239887387881 3.92413616999576 4.77370163473497 3.10899527952792 3.20273864989596 3.67866937846358 4.77621353380386 3.51541122184949 3.99472994152574 3.50030527778916 3.71572355024398 5.40722870250287 3.43488083141115 4.01766418096692 2.59979625578436 4.62220841965315 4.53898403187253 3.52235664790499 3.07631577613061 3.93812031678581 3.53263743416576 5.25299413007872 2.59979625578436 3.49552710710383 5.43284111539091 6.40332231934021 6.82861181603719 3.37232711662656 3.2568317893317 4.24109588552545 5.21825469027738 5.77154086367354 3.57524302608937 2.59979625578436 3.11489981915957 4.29750117352092 5.62423639351936 4.51784539348913 3.88284663757265 3.28948764884999 3.38630181835361 6.71639292928961 4.57671970925237 3.89949653170754 5.4993944238414 2.59979625578436 7.80124091532418 3.23503948447659 3.13594984025197 3.82023768338981 3.06746869606695 4.4309529457229 4.14217509733931 3.68182989929518 4.0607334142174 3.69910981001619 5.2244674566972 3.07369795760033 3.58508707760162 2.59979625578436 7.72560295373758 4.26987185809531 7.27653123274684 2.59979625578436 3.43782853744042 5.57964873800849 6.29245660636422 3.91389473505842 3.1359058019152 4.70875364888848 2.59979625578436 6.39371834447917 3.11287055727565 2.59979625578436 4.32470220899727 5.52335157460729 4.56448830091478 3.55618799594527 2.59979625578436 3.36450168777952 3.61912613435165 6.69960782636136 3.47646435890152 3.29381410174513 3.65759140826972 3.91654335422461 7.60353096984856 3.32706199532729 3.13232547685039 2.59979625578436 4.12663141229212 5.15273999761704 3.70772987377929 3.12790887429037
Manes.03G208600.v6.1 5.88594031100001 6.70566380810554 5.52857544202797 6.52672404580818 6.28619275501907 5.43051217380212 5.8443785801528 5.9407223146182 6.36754130885391 5.36620373340738 5.10947817524955 6.07884399077586 5.57672225917552 6.80654376779762 6.00508589525386 5.6440902812751 6.47305680979771 4.58180910017937 6.15652460640893 5.5735522475816 5.44358422374893 6.8474803584407 5.39399008067022 6.3752435646379 6.07617199389973 4.56502497411523 5.66362438044476 6.07747362287982 6.42102617784474 5.38593666286185 5.7347463374868 6.04253176778005 5.59426515171822 6.37328090179247 5.56564740579916 5.08606157857815 5.9415693574887 5.62538930851153 6.08594946035962 6.10845246426455 5.21561870366018 5.98043179104577 5.56206345206851 6.83545645334128 5.46311794560064 5.39960811545682 5.5449234290461 5.87951477587782 6.39070593020511 6.39959854852204 4.66142168899995 6.11584942615264 5.53976563145816 5.98437422394003 5.9409072454502 5.2259319768225 6.34818139358565 5.8838521348062 6.32447213552318 5.98220071293987 6.23842940075693 5.92487382963692 5.90379079378793 5.50880681331723 5.98536898052628 5.60509344410107 5.44872924804385 5.32941731533892 6.45400349397272 5.67571070627418 5.26038582696811 6.12399697015539 6.46363502557909 5.36305375509599 6.36759454527045 5.70411189236359 6.62872485579194 6.03959237472298 5.41283777264891 6.2618297371072 5.43088875403848 6.45015388326361 5.68545439810928 6.49430842143324 6.30060558144928 6.40334361362791 6.81377390497403 6.61113310944382 6.09387805396235 6.00998828096338 6.18848803859946 6.47288448750815 5.475522716998 5.7321395481724 2.59979625578436 6.19068092021977 4.53546300320311 5.75592976565723 4.72909417749251 5.94822550331927 6.75938386278521 5.08258242160544 5.32955022803045 5.67414297121944 6.38223026684978 6.81834644423995 5.4419769378373 6.21177297374422 5.96492124146497 6.22693945394604 5.97116759972713 5.15232894402437 5.92918293356313 6.19578952334538 5.67228931414433 4.59493369511658 4.57742040129397 6.42795006913355 5.96222422894624 7.07767337692363 5.7787813459884 5.23567773195196 5.93523147483018 5.90676085636435 6.3418712762381 6.64381045169909 5.46687934315637 6.95185995834683 6.41996321285578 6.58599217374688 6.22223933963105 6.173206255577 5.44564760080135 5.80281113113372 6.74259983983349 6.15620459440854 5.124455986222 6.09408273757065 5.44583743948071 6.93378863514405 6.18156978996908 5.25914696221891 6.15318128919999 5.26129043423002 6.79691667649373 5.9690027860933 5.34754912389149 5.72532909848053 5.68685333496535 6.11378370169449 6.38957622174141 4.72883065777654 5.87542759497185 5.23598065089827 6.79657853478362 6.30620304374561 5.42294480824658 5.57098725714856 5.51812073736485 6.00853436636257 6.61008884388944 5.71446875154745 6.10805329469119 5.60505530421089 6.37277554892343 6.6706668444647 5.718309513407 6.08559734894496 2.59979625578436 5.9031741367128 6.02375860210805 5.83935374144995 6.38405472079661 5.42284171405216 6.11280831869201 6.34841225229403 5.84613566492177 6.59163751970988 5.46900601591225 2.59979625578436 5.93158856256118 5.75503036056029 6.42098509828019 6.91525491202696 6.80886021083858 6.710870153712 6.14362567076651 6.60290292910089 6.13400009158181 6.72923189087703 6.59207736276207 5.315901931047 5.25009910298326 5.88407597092562 5.84201543091801 6.87972982749788 6.63689624531208 5.89209660288527 7.04869941767148 6.87833929010147 6.75657167595866 6.95652934952527 5.7328062749546 6.91646366625597 6.08931490414866 7.59299713401107 7.45482283357042 5.80426181447549 6.44214422274173 6.00434940203672 6.714923492544 6.69270327703448 5.75512887129638 6.48751634835633 5.99176116067201 6.0169879107369 5.70261425563187 4.88501931692412 6.88870549953511 6.17595224454814 5.90875276341167 5.88507060349092 5.88889297555546 6.32377406103138 6.19533010782819 7.04032784534605 6.31010470239984 5.70475687117633 7.26263137492158 5.81485912655667 6.36028508254195 6.49942796195149 6.32593261849751 5.62442144668984 6.3109323791474 6.40992137723062 6.68694239935216 4.46192457411975 6.36131375196515 6.19366633909734 6.64562683807882 6.40205347746256 5.42951530558604 5.43020571264198 5.51411727272207 6.35549180542257 5.80302984222814 5.98641675708106 6.46380033603847 5.8382234687371 6.32788449158523 6.66834569048853 4.47509976526871 5.93542307606492 5.99616909929945 5.66477332611611 2.59979625578436 5.5877276039607 6.06330782814041 5.57348043171676 6.79517389956835 6.28539325290033 4.7849015333886 6.23455819830528 5.51455777755314 6.57566728974315 6.51855155002708 3.85161638597065 5.64775399921056 5.21056036120013 5.62062570405558 5.76972174937723 4.5135358765008 6.33644778826621 5.6097725328101 5.68653196995965 6.16425932824423 2.59979625578436 6.44226076566203 5.92492748233235 5.97492101654957 6.84146502340318 7.34713696461874 5.86534439934257 7.00719809681006 5.85057475611349 7.06775226547918 7.27331875713018 5.55140092904837 6.43968879039354 5.80200443420222 6.35643497959306 6.5426393232421 5.97498953700254 6.15484770693839 5.39833331319083 7.2415664488459 6.27174220330112 5.3447016929105 6.48256240402435 5.46358934444391 6.27792861392517 5.86142450298264 5.98591388498598 6.64855628101881 5.73470708672285 7.12546104359264 6.7792904336986 5.95895887495035 6.82862313165288 6.44002136716879 6.95080719838913 6.80927367211125 6.42379111667008 6.33730923828813 6.74425447426414 6.29377955942642 6.75611633774446 6.63266725783825 6.73729086954984 5.76227138860014 6.70826427858573 6.6831760570036 6.04749587343166 6.67451570513173 6.07612392569653 6.6459572637044 5.83649434369385 5.24417808738222 5.87988704928227 6.49466296919917 7.09117752382768 6.28297791613009 5.13743083605941 6.41273373759078 6.14094040477235 5.93190378004406 6.78129027074294 5.71164792302457 5.55827467711106 5.82146832839666 5.6412672651565 6.38552453092195 5.94059257943325 6.76404454893006 5.7566650351432 6.4799956478123 6.03013617385327 6.38352832693831 6.42241900815513 5.78135494341431 6.29814781199272 6.89309562487517 5.56422630489184 7.0125717373001 5.80546068603558 6.78143163071099 6.18555716014508 5.37878842702346 6.38733919736935 5.5940362350044 6.60681703539996 5.87590311502718 6.27202491019254 6.15840386407486 5.78920939330291 6.8066179216224 7.02867095828908 5.69533850267019 7.14637657406289 6.11797372663128 6.93783606802976 7.18904352189217 6.13068572917158 6.23203848241239 6.05771226974193 6.24865817957235 7.13117925282957 6.40042350045637 5.73622434900118 6.30510570096822 5.54481203104354 6.14187098249023 6.70319053052324 5.89107388370448 6.36600822462486 6.10787444427259 6.59650422076388 6.0543507865558 4.49664318997785 6.94510528871734 5.53260901940399 6.46752970542211 4.03287503074016 5.92608339169252 2.59979625578436 5.83697860562704 6.24790058721444 6.25287495209243 5.03685443832671 6.04284048771617 5.0952320839108 6.39808062113851 6.99347784665428 6.45552336721788 6.53349053708566 5.87454619123881 7.13593847604863 7.66296958945019 5.63746594351726 5.43565541382288 5.75559604872609 6.46599625168041 6.37554841791162 4.85203947466743 5.94998939345404 5.52861218027639 7.57512857950339 6.12592627936448 5.48480361919388 6.08797471690143 6.49129854598626 7.19102381898959 6.42613628728956 6.17349074722119 6.2504970628539 6.59213698960298 6.4276249986607 7.38610621281741 6.26125513031438 6.09109359538863 5.91773248444021 6.6470682879477 6.4660130009264 5.90003465662809 6.01925268895554 6.07080451614974 6.05122323457738 7.43295047583873 5.93850990882852 6.44636971485053 5.88696543069844 7.18614179378354 6.46974544083256 5.97502815395691 6.62771677595227 5.17306380733738 7.13238047446989 7.20185770102385 6.01748262524632 6.19491107272825 5.50921293347541 7.33399710975466 5.87075772925859 4.92551686728392 6.61202778602463 6.16673202540499 6.27625963162945 6.41879311948531 5.52870844960205 6.19016399885781 5.96555106724397 6.55340518228856 5.90733180098696 6.03716308689479 6.17871025551755 5.56067911224676 7.24411098619102 5.39438937878288 5.95014995385944 5.10255486553709 5.97857271555039 5.51356705200659 6.87145687859311 6.93232774620843 4.44734431719305 5.99003058350391 6.78408104152797 5.96747977013247 6.33578816281377 4.73019107509972 6.27623888836475 5.46066660420419 7.01562870510913 6.04518025403921 4.84713209048625 2.59979625578436 5.55148007822186 6.21430738647657 5.94401754729735 5.30031617607179 6.03808775421054 6.14827327311892 6.82330430815455 5.98499162654711 5.0699342433925 5.90054105725797 5.75686696844921 6.46602135244657 6.39568707130328 6.22935475208648 5.91233409602411 5.94665691698571 6.52468109470266 6.01716143586692 5.17579150294797 5.92755897541688 5.37549036009001 6.29316682475473 6.14734253400778 4.71960301337875 6.38738714665484 5.6363041609987 6.01486700498083 5.82988657589724 5.7424106860432 6.18555953829476 6.24181381891136 6.07436785434803 6.43305399946359 5.88150282913912 6.30977306357962 5.99705282700318 6.5879271374928 5.86751824037567 6.04962102558499 6.12262365467929 5.42811929846965 6.58223591279691 6.64590565938137 5.06461018657918 6.62576316982418 5.14192544095595 6.16324929223909 5.99552853590676 5.21303802412275 6.07402784060995 5.45402442942414 6.76279296616153 6.81040086523579 4.94148752778155 6.02091774868105 6.07429351945353 6.77690583920857 6.88561133639239 5.67204280587347 6.7785400894906 5.74059022011333 6.87776056005467 6.12461140404335 6.73846290638703 6.4264797304592 5.79882198573758 6.95628259266299 6.97371605898419 5.00685864880387 6.71522356794363 6.68223646661873 7.55498609638798 5.96919873642063 5.3492247825756 5.5437918479832 5.20125365374739 6.64585645825127 6.564510030214 6.14322213828875 5.01389636995763 5.93051265745958 5.30465896455789 6.89750968840829 6.54100304793979 5.09696047072261 6.24443676743365 5.17693251445276 7.52984340078248 5.99647351562272 5.80514598628706 6.51399675696278 5.93591089356276 6.80132973941606 6.21202118375493 4.57559881655126 6.26616858358901 6.21544533539514 6.20171310303807 6.4362911568759 5.51507825687979 5.48287930440359 5.48503592298934 6.12677934981674 6.75900717716068 5.58341570088192 5.64770421130017 5.05428060443264 7.07048177430908 6.65102465410539 4.85089334971615 6.20640925888042 5.58135061851784 6.71124985121093 5.10067582167958 5.13218323526119 5.63073806229495 5.10029120978452 6.65404988495522 6.428060860236 5.50576642209101 6.51367363910411 5.24214731314339 6.45264632303244 7.27834881092833 5.64438364162077 6.34121529114072 6.27959503788228 6.20478045884946 5.7340197593986 5.37552344376105 5.45667075841334 6.24025006213049 6.2458785179737 6.4559568296946 5.97374997157208 6.01862339081805 6.64746793741837 6.2080287013667 6.27019179642196 6.89955837776553 2.59979625578436 6.35830792704153 6.37320282059265 6.20533532725241 4.99881263589147 6.49292096593123 5.44922377288502 6.15075362684868 6.11530381853838 7.32551607355831 6.21901587707752 6.03754579994022 6.22654137311414 5.09239089926587 5.9328856643288 7.01270308938166 5.59879308712941 6.49694259714402 5.94312143711706 5.33269353124637 5.76099874708097 5.70655001422676 7.44001056692991 6.56449091156801 4.6784477434475 5.72717376524214 4.8956933559896 5.56501344114471 5.49595427445405 5.91770428735 2.59979625578436 5.90656838589549 6.866139296341 5.95675088394945 6.41561968680458 5.67325348055023 5.50356724490719 4.91743410221424 6.22145890170242 5.65265613841325 5.46275317159534 6.67251252521161 5.73219573817761 6.01653143822659 5.93992375849613 5.67819875887042 5.74196678031911 5.2904013056263 6.69842526643896 5.78964620078241 4.58940816790069 6.4115599286406 5.27296928670068 7.38433726073918 6.42740840655292 5.16149895378418 6.40105528183701 6.01255406715795 5.75701703866977 5.37325073172936 4.97569000070355 5.43284111539091 5.54759874820448 6.314152850383 6.15466796649534 5.51920086319587 6.18438459983246 5.8252196225055 6.44398851263307 6.35255231827417 4.66764273769189 5.38207385744233 6.60887446651192 6.18311436484437 6.28418484310886 5.75766215450593 5.78739202966853 6.21759265070252 6.7996242358626 6.62217375193484 5.78940373422381 5.89341453583983 5.2753875463676 6.37172558726789 6.25057259308479 4.79376191235955 6.37554494471574 5.78543507224529 5.96591839542692 6.53338992257489 4.93416751054944 6.23007908531511 5.56555074105767 5.37807007204614 5.46905651756636 5.39615103444723 6.75557225939215 5.88096493233002 5.91900651330959 6.40453902924417 5.11301351000713 6.02685866902905 5.60427700551587 8.01710312141602 6.39939177452455 5.57790864186522 5.66781370477736 6.43789717432484 6.18262162819096 5.60165459385119 5.17253293959771 6.09011218270617 5.30832404336092 6.78098101826375 5.94992601404253 4.89714338912231 6.71488859383136 5.30682602479281 7.1829967915128 6.25304219392351 5.3148006867851 5.54057671174711 5.39537451583644 8.52822583047444 6.70876155460847 5.10633412169951 5.63740144198793 5.35820285179037 6.93871791250832 6.78338506204525 5.71410684976974
Manes.03G208700.v6.1 4.7344971533238 3.70064765159346 4.72910616357493 5.70218185242688 5.37203881645078 5.07852212312222 5.86753395438177 5.03717076476879 6.08865829665424 5.86970497867816 3.98339520397864 4.79282325924175 4.86022290993191 6.11103880434836 5.23795253090381 4.96228020819151 4.83990280129589 5.80721903688476 6.01106385196628 5.49140330394428 4.42859187535835 4.62469494447679 4.40686430337045 6.04834737753296 4.56504331854367 4.65658363112381 4.93391252609104 4.41789579572278 5.83751490898161 5.85187497398228 4.43107563536172 5.0330252792055 5.1856256117855 5.82040174880604 5.69544551611388 4.51977509900985 5.55906455213682 4.05445726499457 4.82090317222997 5.44529661036919 4.89809711787404 4.93024416788896 4.28297638567827 6.21575464588386 5.74930134425176 4.85826228043777 5.64932319024062 4.90840603608429 5.99122782081368 5.00631146867934 4.75138285824669 5.8007767029054 4.11879301316562 5.62720228507543 6.04166615106651 5.05086839134677 5.69322087576627 4.57489800060481 6.25519100469696 5.06245572404618 4.14674280385384 5.79710257992854 4.97059080234804 2.59979625578436 4.47844786461878 4.44026838554202 4.9969707296664 5.16822318719537 5.23007438857187 5.43346890406963 4.63026672461889 5.63208902301355 4.84324533329371 5.36305375509599 4.35439551718836 4.86357103238176 5.38992827026078 5.22156976858325 5.797651640532 5.12131591024853 4.3096638976182 5.39285269632005 4.53869970339601 5.47125878968775 5.60540659164183 5.04496496843935 5.24203551751577 5.06449681145353 5.71905043759689 5.69017560365522 4.3452742057186 5.75459583559767 4.51531502545387 6.04341362523513 2.59979625578436 6.02914220368939 4.68833366475137 5.83777271048304 4.98386373762752 5.79364264698494 6.24378793023289 4.60409581369442 5.35728790691978 4.82279525910758 5.12862405186618 5.95561435343322 4.74693382472409 5.45153475299367 5.23379009661224 5.96531562879596 4.97421256687463 4.74156683859348 5.88581552087929 5.16061923839407 2.59979625578436 5.97913493059016 4.86475973326605 5.89848138987996 4.97620419670994 4.85996026387229 5.66223158339683 4.89312321883231 5.70939577311074 5.39588942391189 5.92048420359783 5.39025830986545 5.35282632436294 6.23766269820254 5.0046027953583 6.3221811848902 6.02531045981157 5.37550478234049 5.2166407602503 5.12985262715511 6.17518487540661 6.13431094663004 5.22239842338783 5.48519665425309 4.89733830234908 6.34471615871245 6.07605896114365 5.11875019758489 5.3465365803289 5.2177960584458 5.56971625140288 5.02630814947807 5.570034925828 6.21826954977239 5.0606899515033 6.46902882030237 6.08111918073453 4.93772928279628 5.70292659198592 5.26464776045155 6.28357002053366 5.9990019409374 3.77826387501707 5.93575010985068 4.84610607408882 6.81749596117536 6.35736466508788 5.26904532220417 5.2865750132956 4.84977697013195 5.99442316677972 6.02210286079524 5.99132578652528 5.69598381721558 2.59979625578436 6.01107699901685 6.30439800978617 5.38404533808316 5.18669844504865 4.83542273193609 6.1286448172424 6.12896873713737 5.15052269680948 5.84124411791925 4.58063513326414 2.59979625578436 5.32669561124815 4.74740702920283 6.03499486984196 5.50725118210587 6.06907682476958 5.77138858687577 5.04135184214689 5.21912219892661 3.98543193245573 5.64382903782321 4.95634211043092 4.96140029848988 5.34206474065439 5.03456083131132 5.14366694863362 5.96191071815999 5.67353860890915 5.82767887517516 5.54101406380609 5.13567221891878 5.8630445021356 6.34204811363086 4.9475604939166 5.30263383014656 4.89345830223908 6.00427879093677 6.47905945542838 5.15531403428089 5.20441147370899 4.98107611277976 5.77906405820617 6.12056674003769 5.55391174055972 5.31073049465252 4.77370066113157 5.31365277474793 5.20966993877788 5.55401252974895 6.32087187378826 5.28019695868458 5.51252894048636 5.70914998390897 5.27517300903747 5.1920197962125 5.34831800512974 5.71701911016388 5.64581297609337 5.8833094619699 6.22104387466086 4.4817955353346 5.71146004742293 6.09580392576628 5.76003114904848 5.70550581465995 5.56551065220546 5.76280639043015 5.23512576565243 4.89938117301574 4.98692899256768 5.01821772262609 6.16490086046252 5.54737798919377 4.67969031573806 5.38415578907736 5.0335378397951 5.53718849164656 5.77758187224684 4.9971281131785 5.63411922573823 5.01276500717021 5.12118172086813 5.30746830574276 4.32935022253553 5.33901962744374 5.12634353354795 5.44396825849926 2.59979625578436 4.81583341334164 5.74331749956342 5.60334444104726 5.79999924645805 5.51914243108542 4.59925386495165 5.19798697080952 5.11551155945787 5.76670107212525 5.71041008578754 4.46736409316153 5.54573674701479 5.33742742423704 5.51430065947486 5.02453390470508 4.31962247511559 5.71217324473093 4.8881908764923 5.25193951183157 5.76968972990418 2.59979625578436 6.98793567760937 5.27786743955599 4.829855842968 5.78942665695568 5.88167694859087 5.44146762945377 6.05609180494961 5.4491343182781 6.02929867702046 5.93612318359263 5.55140092904837 6.55587002321102 5.07422389788049 5.95818172279985 6.04212387943289 6.42823089657833 5.81256408399378 5.11595297395673 7.42022139359939 6.04207541681941 5.1037421056283 6.02405468289385 5.40022953025077 6.91445895533451 5.47960166173752 5.4348668307391 5.58816515631471 4.99454773640845 5.81669621295044 5.89609893549428 5.27859600798657 4.96073700863453 4.8776220405233 6.29003503505347 5.47814500679419 5.67509032682472 5.89948637018656 4.9727912452407 5.83350003822393 5.92523253894431 5.88232001250088 5.38976873432101 4.78146558047637 6.40255887084427 5.45705286980194 5.74247172075757 5.56560707174847 5.2266225343384 6.39909246179933 6.0977985779086 5.15792831250424 5.75737938848915 5.44584471766811 6.12666054709276 6.28297791613009 5.66535689042422 5.76211640371812 5.60452236179865 5.93190378004406 5.7205017698871 5.12846213750873 5.70611166292813 4.94819260264945 6.47175993118427 5.75743648156234 5.38628091399318 5.49911609993282 5.55476521294539 6.31817904902203 5.07537491308372 5.78570356438483 5.11654314629109 4.70507215152678 5.67765359023913 5.70099982416748 5.83943728028908 5.2388168291562 4.376805288776 6.04404001866631 5.55202248776728 5.58427989430291 5.40097046610777 4.46783352943988 5.65221986006789 5.27881672069707 5.35278804095859 5.60545711358862 5.00982716397763 5.90677994168955 5.49219408469556 4.71910263097058 5.85417864035144 4.94330327211487 5.6259673338779 5.58491490205941 5.93855346499594 4.60595126627464 4.94954289375527 4.39429274361324 5.9918115291586 5.99993964056273 4.50993257328778 5.71626157462915 4.89128147795597 5.12803407020095 6.29767861397053 4.80457685404995 5.0529575893867 5.01055722557959 5.88707853591925 5.35701957578819 4.38043874977876 5.13212335087271 2.59979625578436 5.39878063632508 5.6534184461126 5.47417474097182 5.8462416881157 5.14947846936611 5.21400999979414 6.10419994336515 4.02558572051835 5.58658067877238 5.0952320839108 6.62416122482816 5.66529824761144 4.85382836719586 5.69681597536828 5.03853133887887 6.1469434083588 5.31504516677165 4.82149908754014 4.74164811909735 5.29867598718586 5.71691935289648 5.81466976922892 4.02767706067778 4.65793467242369 4.65411582267019 5.91332520425461 5.13783437266794 5.35186436261114 5.01689429975772 4.82067765546056 6.35110803787297 5.62096938956059 5.7917815806907 5.85858876622439 5.65835683330178 5.75820754573278 5.60333857509261 5.77682441619197 5.83834547788109 5.03647542379409 6.39963403193004 5.68505849740738 6.00316248316533 6.2770783357077 5.00492546967146 6.80940268599699 6.66687963561204 5.54612569331165 6.38347786554396 6.02132722313823 6.43285306638969 5.4074470922214 5.79405836369062 6.10508978381678 4.65071244205253 6.14911071928426 4.44031529644625 5.33947101373713 5.85910869891135 5.00181204520854 6.90156842870409 5.80853089626081 4.48110040514073 5.89907016116947 5.04374447436592 5.95961372558851 5.43641992377475 5.59428145398338 5.7338200868692 6.02100101904455 5.89360831882192 5.14312434487256 5.23090114676624 5.67966768159925 4.74259569843008 5.82001040456001 5.05783514577477 5.16032146251719 5.19140015727761 5.99763155106241 4.83402216921826 5.66633511540824 5.74388690547561 5.48290622114122 5.33757739182878 4.21584791522146 5.79118250880813 5.93393817921789 4.88995037311386 5.75923909183147 4.35041938193346 6.26968778577207 5.72788405894217 6.15773411712441 2.59979625578436 5.21772103731504 6.26344574386209 5.86800767923385 4.5414987702611 5.46664132553446 4.57046060093969 5.61774865599819 6.04427610782952 4.62030877807126 4.93023554446664 4.92865673022282 5.4230403218316 5.7574764979572 5.52966567723615 5.8397723290782 4.86654089665437 5.86394094321292 5.79878901267052 4.09872912896946 5.16065442316318 4.20621992409158 6.07335977388732 5.91930298228543 4.96587890421675 4.92296089096399 4.93011703138554 5.82974845018958 5.20266183374147 5.38293329913363 5.64986269354501 5.04750013920609 5.8868272493026 5.15709295718903 5.07456854623463 5.18952932983364 4.89005404203688 6.3647396339348 5.53919994025008 4.82972145248533 5.30408684549718 4.68667080775305 5.83815575891467 5.44341030654807 4.33016117666378 5.86464486440473 4.4749463231213 5.2686356453218 5.15721678022716 4.47726345222936 5.27295201221453 5.00949224481675 5.30283123421812 6.02357506510359 4.54614537330526 5.72180433777287 4.79623953807814 6.30775293290334 5.71765839801531 4.48253560809461 5.36682869313902 5.18312942912855 5.1922750146775 5.42366744995416 7.22520634504173 5.17552324425227 4.97456878739725 6.20088392632563 5.12051733245467 4.62957487871594 6.20328766131054 5.21658435551481 7.5795927214571 5.44495957451509 4.91761056745739 5.07622333736026 4.74242462869861 5.97053933982187 5.84872763014386 5.79116128925937 5.47073564996198 5.34308492435984 5.25565987160838 6.41731572594534 5.66705399047543 5.09696047072261 5.89822336901242 4.98207072184319 7.47103030238991 5.69277709936289 4.39542534691578 7.16487501599916 4.4301538204506 7.12511673642555 5.97457058692884 4.6512886659473 5.57934243721202 4.56421967781442 6.38351664921452 5.51519704037776 4.69166536321623 5.2277882848068 5.03284761142829 6.34697495159975 5.71724129235303 4.97917276657389 5.24308630991876 4.0420947930927 7.78859244476728 6.31907351549201 5.23595445497898 5.87132318297688 4.79954047840938 7.22729786028117 5.55852913838014 4.93323785282274 5.70244730936071 4.80589332438481 5.84060058870649 5.62308624421615 5.34462181800613 6.30228536864502 5.3598266934023 6.58380808311467 6.52164420279737 4.72391116086682 5.77696025443393 4.89074277168481 5.69169164596758 5.91337814504695 4.51412868390663 2.59979625578436 5.08044861244329 6.07174209442451 6.27480976883704 5.14093493092567 5.60901927010228 4.81008357371109 5.85627668423283 5.95698951382222 5.63514937319119 5.99159582542454 5.17955313297378 6.37320282059265 5.72440515974775 4.58212374922458 6.51344085281982 4.9484396235858 6.42626731351355 5.15848724986082 6.70856449377192 6.27533551894161 5.45147283072295 5.37727965182724 5.17384387661818 5.14228872178764 6.21304994299357 4.71602943145978 5.90713325412934 5.71165173484639 4.78838956330999 5.33841490501066 5.07111080594287 7.69495798339261 5.76375688268983 4.43375905633288 5.57601300194704 4.85352887312579 5.39942414696076 5.85380391713065 5.73823104711499 5.66832519039415 4.73376178720184 5.99027806835514 5.69257865711637 5.59092247454826 4.85894250596038 5.04349063240819 4.46950492602972 5.69897588267033 5.24086427559498 5.41091279884031 6.64168698902172 4.99240002341224 5.55687402807204 5.54484558456999 5.1097996611147 5.52636294972025 5.31418762602813 6.16578144677421 5.73340787430275 4.42722006650871 5.25117019112365 4.9264613062814 6.91540458419102 4.75516647874659 4.91952172272805 5.0315167191485 4.69631169448773 6.57392885008752 2.59979625578436 5.0859374870085 2.59979625578436 4.94156638187161 5.50035941480492 5.43689620155428 4.54483647421163 5.43573503942734 4.86418435878139 5.17911667561826 5.24879961785168 4.85773496758135 5.03891608884683 5.20967417926483 5.3247676281537 5.40007766860502 5.78051515373492 6.01131816906335 5.80184550195546 6.39777766601582 5.62783601654587 5.83496631665083 5.4993944238414 5.04118721507844 6.10755043780981 6.18055046476918 4.59414059952078 5.75548112973475 5.15009195643762 5.76698926637556 6.57737029476212 5.24610330164727 5.38161105809796 4.82641370298191 5.48972997125196 5.88317096972959 5.04681533226789 5.45066416324536 4.43703992515769 6.47286363191661 5.59203477450119 4.89355588507114 5.04883979540665 5.03946230904895 7.66609854625633 5.59012898853608 5.81636445576615 5.1326208474006 5.61088024143791 5.6934324096742 5.16568977220234 3.65701265783937 6.82250207177085 4.92250710485192 6.18406557419001 5.31974335654359 4.30111401224888 6.60248520685115 4.65383747638787 7.28848610455942 5.23620962167809 4.88109464019113 5.05158826278233 5.02852273415226 8.3289197045751 5.54654378253132 4.68552810362809 5.46594836199361 4.98416683959058 6.8477013753695 6.14821649250774 5.75913731834075
Manes.03G208800.v6.1 9.08029804336801 5.21186817014204 3.45191887297824 3.50016072193926 2.59979625578436 7.71045285498019 3.38466486369882 3.11445218865464 2.59979625578436 3.263295019147 6.70627985663796 3.67136317908934 3.48816860543824 4.0228427264024 2.59979625578436 6.36596997328723 2.59979625578436 3.80123086013542 2.59979625578436 4.15669568736146 7.11472390815068 2.59979625578436 3.64593111037093 3.34898337200862 3.36517982117798 4.3590622695144 2.59979625578436 3.92507092375754 3.45177722385841 3.50726921022951 6.04284746014469 2.59979625578436 3.17378617670681 3.43608939074294 2.59979625578436 6.6105246854496 3.56670918754148 3.93637030314106 6.66742730854666 2.59979625578436 6.16872540315779 3.04922317902088 3.18911703177846 4.20918139565387 3.19842031549437 6.04467867207776 2.59979625578436 3.69207523487385 3.13370949737372 3.26766221655289 6.31182321078495 2.59979625578436 3.50303880328295 2.59979625578436 2.59979625578436 6.09385149896813 4.0818085364956 4.00661723937192 4.52197096483781 3.52567379773375 10.9176787321161 2.59979625578436 3.10654593426012 6.32364397525139 3.15500955286225 8.62117510098147 2.59979625578436 4.00432392223144 2.59979625578436 2.59979625578436 5.8078040772448 3.79836026134918 3.35537191096595 2.59979625578436 2.59979625578436 6.05142531284639 3.74671023303382 4.29250440147946 3.29249169049875 3.60487272425572 6.1074714042435 2.59979625578436 5.19049557503194 2.59979625578436 2.59979625578436 4.68656184688355 3.2399573595933 5.06449681145353 2.59979625578436 3.03309729085306 7.32909357888425 3.14815201337652 3.47790506614349 4.37759601016739 6.50522654805199 3.17011221737183 3.17403919595947 3.19285832138037 2.59979625578436 3.03824441707797 2.59979625578436 4.9037343983374 2.59979625578436 3.27304933687551 2.59979625578436 2.59979625578436 3.25897070105676 2.59979625578436 5.06318811697046 2.59979625578436 2.59979625578436 6.37883269023484 2.59979625578436 5.26996254565102 2.59979625578436 3.91825195276001 5.50365909119183 2.59979625578436 2.59979625578436 2.59979625578436 2.59979625578436 3.77881302210965 3.09809346900321 3.79545278377254 3.03316965666899 2.59979625578436 5.35282632436294 2.59979625578436 2.59979625578436 2.59979625578436 2.59979625578436 3.9875246848918 3.0212344291614 2.59979625578436 2.59979625578436 3.2005024480778 7.39126253913756 2.59979625578436 3.83572699616489 3.16073271291655 2.59979625578436 5.4037686557492 2.59979625578436 3.03461879545996 2.59979625578436 2.59979625578436 6.14147168562553 2.59979625578436 2.59979625578436 4.9128248976036 2.59979625578436 4.40883310940622 3.09669850574795 3.69803212320307 2.59979625578436 2.59979625578436 3.13846362547094 2.59979625578436 3.82545553009634 3.32259926914112 2.59979625578436 5.15497450718202 2.59979625578436 2.59979625578436 2.59979625578436 2.59979625578436 7.70998350556106 2.59979625578436 2.59979625578436 3.99632301936918 2.59979625578436 6.4311620202818 3.63619763016983 2.59979625578436 2.59979625578436 3.06457845309048 6.06635175703254 3.91988476576934 2.59979625578436 2.59979625578436 2.59979625578436 8.28916489290911 2.59979625578436 3.27853162965225 3.01860929541114 2.59979625578436 7.53448680911433 2.59979625578436 2.59979625578436 3.03334130892695 2.59979625578436 3.35169926356515 7.69748721229983 3.22221931818771 2.95967134658604 3.00601590298794 2.59979625578436 5.97365901416763 3.11547170492856 2.59979625578436 2.59979625578436 2.59979625578436 5.50691745657435 2.59979625578436 4.97066672670725 2.59979625578436 3.0725295882055 5.49843460058152 3.0737295239543 2.59979625578436 2.59979625578436 3.11572183528983 7.90476210188613 2.59979625578436 3.37140050762372 3.30507518886183 2.59979625578436 4.59581647691044 2.59979625578436 3.4427930809436 3.5131653356028 3.27218266265049 8.11095453263493 3.23943786201555 2.59979625578436 2.59979625578436 2.59979625578436 8.37856687366993 2.59979625578436 2.9870565861914 2.59979625578436 2.59979625578436 4.31915872647376 2.59979625578436 3.35832488643014 2.59979625578436 2.59979625578436 5.09647008331001 2.59979625578436 2.59979625578436 3.24358690281098 2.59979625578436 2.59979625578436 2.59979625578436 3.08827779899346 3.13246240288098 2.59979625578436 5.79690077649406 2.59979625578436 2.59979625578436 3.35413872164702 3.48725331849201 3.58557919338385 3.08092639916607 3.01582169102262 2.59979625578436 2.59979625578436 5.27516317619886 2.59979625578436 3.40954712367928 2.59979625578436 2.59979625578436 6.92977879424999 3.23387456029662 3.27415149574588 2.59979625578436 3.25686325425202 5.3699243622029 3.13449354499906 2.59979625578436 2.59979625578436 2.59979625578436 4.08800333111195 2.59979625578436 3.06864531641847 2.59979625578436 3.05448293938791 2.59979625578436 9.20942090929751 3.05198833785288 3.09920040061693 3.51628227195113 3.16701465435691 7.46318103018148 3.8576577601785 3.02532496867072 3.61318371689964 3.2866359024642 6.73599391059735 3.9740515359904 2.59979625578436 3.06398032907695 3.56402233026117 8.07032842003333 3.50842549389157 3.46547799695192 2.59979625578436 3.56601381190976 5.93611844096288 2.59979625578436 3.05906766596064 3.12883395539949 2.59979625578436 7.9668964190889 3.56674635887428 3.92695775342536 3.88996621266139 3.40968187193882 5.48217678260469 3.14562636105081 3.42897032873693 3.53945940346149 3.02411260142883 6.01846985200609 3.50591962117144 3.50726645208533 3.18526268121318 3.20827003153473 8.24989846276465 4.38629188233266 3.19446987617811 3.86527703487348 3.58962556786357 8.43336192584044 2.59979625578436 3.07280994667388 3.29274630253399 3.67304820873733 3.778875219469 3.39636825993239 3.82175856716567 3.67587378799259 2.59979625578436 6.04771037882484 3.40086540681077 4.55899955516518 3.07382630850462 3.15767287045227 8.63645305352279 3.29403745424245 3.78599847187112 2.59979625578436 3.13261469345293 4.31740953134203 2.59979625578436 2.59979625578436 3.0961917105276 2.59979625578436 6.74850837508149 3.06601140229909 3.71999682860615 3.10020146374746 3.15916706065669 7.2525130818519 3.17763575246582 3.66732780932737 2.59979625578436 3.24897275233119 5.96451837352749 2.59979625578436 3.58139977578277 3.78439908668882 3.66470869978415 5.72003901426729 3.55299247203008 3.42835385336262 3.3307332458249 3.47458296180241 8.84591337125924 3.93380540512647 3.72209426656321 3.12381515159364 3.15037536408807 2.59979625578436 5.27227082327903 3.20409142510325 3.00618426518796 3.39847187901467 3.20164312672398 6.33939419938743 3.36612465035371 3.54296666098036 3.30161108955818 3.60767739904696 8.26164704127695 3.13786835974162 4.61076819736231 3.33065454872683 3.07415123844217 4.70104077609791 3.13906168656558 2.59979625578436 3.21112129012012 4.03287503074016 6.4865916626739 2.59979625578436 2.59979625578436 3.2362970167525 2.59979625578436 3.52286694781948 3.08059389465736 3.14919715036927 2.59979625578436 3.24419192203211 7.88469315798421 3.14025367911579 2.59979625578436 3.32860106906141 2.59979625578436 4.91168002997102 3.27040979766199 3.41054618312097 3.12339831546568 3.36995450427097 4.98023550483794 2.59979625578436 3.09650342821345 3.27550176493931 3.51034282900347 6.85924932267732 2.59979625578436 2.98080741821271 3.71156365949856 3.28076458677052 8.79538025123339 3.34037266712788 3.45109885259742 2.59979625578436 3.77590844923635 6.92843409269365 3.91835103470002 3.3699188977181 2.59979625578436 3.35334699951933 6.32777454354284 3.72476496377402 2.59979625578436 3.38172702084249 3.1944944784519 8.02794304674877 2.59979625578436 3.16827723233197 3.14267566082531 3.76287120541303 6.27961570932759 3.31482471666852 4.16708829141231 3.20412094079488 3.94233965432729 8.9915968788807 3.26490597460946 3.26616395938827 2.59979625578436 3.38322476864324 3.97383342333028 3.48758109411748 3.12551148095829 2.59979625578436 2.59979625578436 6.99952810000342 3.52125331557304 3.69143643247701 3.19701343765189 3.59990066596305 7.50754262924603 2.59979625578436 3.60301848506402 3.1133240832199 3.26482453652333 2.59979625578436 7.42504097508221 2.59979625578436 2.59979625578436 3.10712921319811 2.59979625578436 4.98098204436447 2.59979625578436 6.70826810329572 2.59979625578436 2.59979625578436 5.66981495589711 3.04931507854715 4.69013937488399 2.59979625578436 2.59979625578436 8.18484428502669 2.59979625578436 3.37185808117063 3.25651977128008 2.59979625578436 3.1553627006671 3.09854109867356 3.59423081620886 3.35007378670469 2.59979625578436 4.40103207344144 2.59979625578436 2.59979625578436 2.59979625578436 2.59979625578436 7.25677095024912 2.59979625578436 4.64276941822099 2.59979625578436 2.59979625578436 6.4249214499748 3.20229976147952 3.81245179343671 2.59979625578436 2.59979625578436 5.51349008968748 2.59979625578436 4.1617380484245 2.59979625578436 2.59979625578436 6.2103899189651 2.59979625578436 2.59979625578436 2.59979625578436 2.59979625578436 6.35387758111326 2.59979625578436 3.21993074199792 3.1975645660093 2.59979625578436 7.56864472984206 3.09661102337773 3.21395286454123 2.59979625578436 3.19311762549978 5.39595060078114 2.59979625578436 2.59979625578436 3.14717678469408 2.59979625578436 6.5776592893984 2.59979625578436 2.59979625578436 2.59979625578436 3.20753853820288 4.62100309062915 2.59979625578436 3.12386348523869 2.59979625578436 2.59979625578436 2.59979625578436 3.32869148150303 3.71705738508876 2.59979625578436 2.59979625578436 2.59979625578436 3.11530692652306 3.4479846523637 2.59979625578436 3.2328387430116 6.24675818439835 2.97688219355799 3.39613763158741 2.59979625578436 3.07812638981679 5.38974607064909 2.59979625578436 3.91574352553888 2.59979625578436 2.59979625578436 2.59979625578436 6.15609930210213 4.4068791012108 3.06791717975771 3.45055086810467 3.35805347339294 5.80216335467221 5.43846308275631 3.5866975655272 3.12724282625815 2.59979625578436 4.52164532898442 3.36204250988082 3.13903998395891 5.15334595748281 2.59979625578436 5.03128442933075 3.31465907983017 4.42153250876669 3.59858560637233 3.98944698124089 9.22829692593805 3.60091484347649 2.59979625578436 3.76352785207796 3.88623625463831 5.51167535617148 3.27099546505006 4.33435273413858 3.53953527174762 3.44951294888695 7.43487274025235 3.81388730747409 2.59979625578436 4.0029296703631 7.45637721096137 7.04238668997307 3.13052693773863 3.93076521485546 3.15184207342633 3.28755938414103 6.20918261096128 3.67706499324602 3.8336428529929 4.30367527682389 4.61451315910057 6.21727260725761 3.52897576788513 3.49741060757558 3.22347444536885 3.14332354224269 3.65108298856748 2.59979625578436 4.3547347075554 2.59979625578436 3.48916035503885 3.40464306295055 3.29612907983554 3.95414086578989 2.59979625578436 4.18166335394134 10.5889590447021 5.21631662540804 4.85543920423755 3.24925207574573 2.59979625578436 3.95201576043433 3.52311327369897 2.59979625578436 3.34444953840647 2.59979625578436 7.55671100274692 3.41035805204073 6.03754579994022 3.14201754722178 3.170552578228 4.5727750085076 3.803218555989 3.05120239547897 3.13258002656255 2.59979625578436 6.35928663607262 2.59979625578436 3.3002224879288 3.41195457515195 3.5720670294192 4.23875623856873 3.06980125949796 4.2662781924963 3.29609969080235 3.25006177786541 10.748062359474 6.50185653103526 4.08875628188741 3.33322949980246 3.62019525175736 3.54481604786255 2.59979625578436 3.45570349174585 3.31593868767472 2.59979625578436 2.59979625578436 7.37535652887542 2.59979625578436 3.61179402795482 2.59979625578436 2.59979625578436 6.66623332106758 2.59979625578436 3.06479868293381 2.59979625578436 2.59979625578436 3.11870604035815 2.59979625578436 3.31013988848557 2.59979625578436 3.35723464221939 8.25574318158055 2.59979625578436 2.59979625578436 3.36381581629909 2.59979625578436 7.17568681937901 2.59979625578436 3.61482800661992 2.59979625578436 2.59979625578436 7.0731175856374 2.59979625578436 2.59979625578436 3.48505988337832 2.59979625578436 5.34681396924419 2.59979625578436 3.48455101835497 2.59979625578436 2.59979625578436 8.18904418229149 2.59979625578436 3.38630181835361 2.59979625578436 3.14781871854752 6.44494285993448 3.10048140825537 3.51193450945408 2.59979625578436 3.23503948447659 5.7719931599814 2.59979625578436 3.25835208647746 3.1198917268211 2.59979625578436 4.25819570546151 2.59979625578436 3.15933397875847 2.59979625578436 2.59979625578436 7.9489621614323 2.59979625578436 5.81780589074033 2.59979625578436 2.59979625578436 3.3939317028683 2.59979625578436 3.12439282256448 2.59979625578436 2.59979625578436 7.21969662635751 2.59979625578436 2.59979625578436 3.19153549401571 2.59979625578436 3.8120814247525 2.59979625578436 2.59979625578436 2.59979625578436 2.59979625578436 4.55846220690868 2.59979625578436 2.59979625578436 2.59979625578436 2.59979625578436 5.05238213855323 2.59979625578436 3.0292052725966 2.59979625578436 2.59979625578436 4.78109344699428 2.59979625578436 2.59979625578436 3.08078529881836 3.10496040724535 2.59979625578436
Manes.03G208900.v6.1 3.14683983215409 2.59979625578436 2.59979625578436 3.50016072193926 2.59979625578436 2.59979625578436 2.59979625578436 2.59979625578436 2.59979625578436 2.59979625578436 2.59979625578436 2.59979625578436 2.59979625578436 2.59979625578436 2.59979625578436 2.59979625578436 2.59979625578436 2.59979625578436 3.27626599380655 2.59979625578436 2.59979625578436 2.59979625578436 2.59979625578436 3.93488696197521 2.59979625578436 2.59979625578436 2.59979625578436 2.59979625578436 3.78836439742839 2.59979625578436 2.59979625578436 2.59979625578436 2.59979625578436 3.43608939074294 2.59979625578436 2.59979625578436 2.59979625578436 2.59979625578436 2.59979625578436 2.59979625578436 2.59979625578436 3.04922317902088 2.59979625578436 2.59979625578436 3.19842031549437 2.59979625578436 2.59979625578436 3.1556293923897 2.59979625578436 2.59979625578436 2.59979625578436 3.06715486812035 2.59979625578436 2.59979625578436 2.59979625578436 2.59979625578436 2.59979625578436 3.32378826321993 6.47413539095368 2.59979625578436 2.59979625578436 2.59979625578436 2.59979625578436 2.59979625578436 2.59979625578436 2.59979625578436 2.59979625578436 2.59979625578436 6.48020570897904 2.59979625578436 2.59979625578436 2.59979625578436 2.59979625578436 2.59979625578436 2.59979625578436 2.59979625578436 2.59979625578436 2.59979625578436 2.59979625578436 2.59979625578436 2.59979625578436 2.59979625578436 2.59979625578436 2.59979625578436 2.59979625578436 2.59979625578436 2.59979625578436 2.59979625578436 2.59979625578436 2.59979625578436 2.59979625578436 2.59979625578436 2.59979625578436 3.10301656909335 2.59979625578436 2.59979625578436 2.59979625578436 2.59979625578436 2.59979625578436 4.16824842846476 2.59979625578436 2.59979625578436 2.59979625578436 2.59979625578436 2.59979625578436 2.59979625578436 2.59979625578436 2.59979625578436 2.59979625578436 2.59979625578436 2.59979625578436 2.59979625578436 2.59979625578436 2.59979625578436 2.59979625578436 2.59979625578436 2.59979625578436 2.59979625578436 2.59979625578436 2.59979625578436 2.59979625578436 2.59979625578436 2.59979625578436 2.59979625578436 3.03316965666899 2.59979625578436 2.59979625578436 2.59979625578436 2.59979625578436 2.59979625578436 2.59979625578436 2.59979625578436 2.59979625578436 2.59979625578436 2.59979625578436 2.59979625578436 2.59979625578436 2.59979625578436 2.59979625578436 3.16073271291655 5.4976293942136 2.59979625578436 2.59979625578436 2.59979625578436 2.59979625578436 2.59979625578436 2.59979625578436 2.59979625578436 2.59979625578436 2.59979625578436 2.59979625578436 2.59979625578436 2.59979625578436 2.59979625578436 4.18006080250649 2.59979625578436 2.59979625578436 2.59979625578436 2.59979625578436 3.61183965644603 2.59979625578436 2.59979625578436 2.59979625578436 2.59979625578436 2.59979625578436 2.59979625578436 2.59979625578436 2.59979625578436 2.59979625578436 2.59979625578436 2.59979625578436 2.59979625578436 2.59979625578436 2.59979625578436 3.10734665489403 2.59979625578436 2.59979625578436 2.59979625578436 2.59979625578436 2.59979625578436 2.59979625578436 2.59979625578436 2.59979625578436 2.9940602321428 2.59979625578436 2.59979625578436 2.59979625578436 2.59979625578436 2.59979625578436 4.10030127978829 2.59979625578436 2.59979625578436 2.59979625578436 3.04160865887499 2.59979625578436 2.59979625578436 2.59979625578436 2.59979625578436 2.59979625578436 2.59979625578436 3.30082812140204 2.59979625578436 2.59979625578436 2.59979625578436 2.59979625578436 2.59979625578436 2.59979625578436 2.59979625578436 2.59979625578436 2.59979625578436 2.59979625578436 2.59979625578436 2.59979625578436 2.59979625578436 2.59979625578436 2.59979625578436 2.59979625578436 2.59979625578436 2.59979625578436 3.02576765931864 2.59979625578436 2.59979625578436 2.59979625578436 2.59979625578436 3.2650180229635 2.59979625578436 2.59979625578436 2.59979625578436 2.59979625578436 2.59979625578436 2.59979625578436 3.06852274975295 2.59979625578436 2.59979625578436 3.66084073289557 2.59979625578436 2.59979625578436 2.59979625578436 2.59979625578436 2.59979625578436 2.59979625578436 2.59979625578436 2.59979625578436 2.59979625578436 2.59979625578436 3.51236062960917 2.59979625578436 2.59979625578436 2.59979625578436 3.06159220116022 3.35413872164702 2.59979625578436 2.59979625578436 2.59979625578436 3.01582169102262 4.58272928076518 2.59979625578436 2.59979625578436 2.59979625578436 2.59979625578436 2.59979625578436 2.59979625578436 2.59979625578436 2.59979625578436 2.59979625578436 2.59979625578436 2.59979625578436 2.59979625578436 2.59979625578436 3.26904104433001 2.59979625578436 2.59979625578436 2.59979625578436 2.59979625578436 2.59979625578436 2.59979625578436 2.59979625578436 2.59979625578436 2.59979625578436 2.59979625578436 3.09920040061693 2.59979625578436 2.59979625578436 2.59979625578436 2.59979625578436 2.59979625578436 2.59979625578436 2.59979625578436 2.59979625578436 2.59979625578436 3.41150002700353 2.59979625578436 2.59979625578436 4.01217389169185 2.59979625578436 3.03747957287136 2.59979625578436 2.59979625578436 2.59979625578436 2.59979625578436 3.05906766596064 2.59979625578436 2.59979625578436 2.59979625578436 2.59979625578436 2.59979625578436 2.59979625578436 2.59979625578436 2.59979625578436 2.59979625578436 2.59979625578436 2.59979625578436 2.59979625578436 2.59979625578436 2.59979625578436 3.05910626361496 2.59979625578436 2.59979625578436 2.59979625578436 2.59979625578436 2.59979625578436 2.59979625578436 2.59979625578436 2.59979625578436 2.59979625578436 2.59979625578436 2.59979625578436 2.59979625578436 2.59979625578436 2.59979625578436 2.59979625578436 3.79637674302476 2.59979625578436 2.59979625578436 2.59979625578436 2.59979625578436 2.59979625578436 2.59979625578436 2.59979625578436 2.59979625578436 3.14215221956444 2.59979625578436 2.59979625578436 2.59979625578436 2.59979625578436 2.59979625578436 2.59979625578436 2.59979625578436 2.59979625578436 2.59979625578436 3.25721121744889 2.59979625578436 2.59979625578436 2.59979625578436 2.59979625578436 3.28404026497614 2.59979625578436 2.59979625578436 2.59979625578436 2.59979625578436 2.59979625578436 3.5757082350106 2.59979625578436 2.59979625578436 2.59979625578436 3.27934697100873 3.3307332458249 2.59979625578436 2.59979625578436 2.59979625578436 2.59979625578436 2.59979625578436 2.59979625578436 2.59979625578436 2.59979625578436 2.59979625578436 2.59979625578436 2.59979625578436 2.59979625578436 2.59979625578436 2.59979625578436 2.59979625578436 2.59979625578436 2.59979625578436 2.59979625578436 3.25692806552514 3.44198007858204 3.62289993070695 2.59979625578436 2.59979625578436 2.59979625578436 2.59979625578436 2.59979625578436 2.59979625578436 2.59979625578436 2.59979625578436 2.59979625578436 2.59979625578436 2.59979625578436 2.59979625578436 2.59979625578436 2.59979625578436 2.59979625578436 2.59979625578436 3.39758033565916 2.59979625578436 2.59979625578436 2.59979625578436 2.59979625578436 2.59979625578436 2.59979625578436 2.59979625578436 2.59979625578436 2.59979625578436 3.25899884065111 2.59979625578436 2.59979625578436 2.59979625578436 2.59979625578436 2.59979625578436 3.37279228920747 3.52010982756662 2.59979625578436 2.59979625578436 2.59979625578436 2.59979625578436 2.59979625578436 3.69410504494913 2.59979625578436 2.59979625578436 2.59979625578436 3.90464873977202 3.07202167120568 3.35334699951933 2.59979625578436 2.59979625578436 3.28868788740215 3.55185685715032 2.59979625578436 2.59979625578436 2.59979625578436 2.59979625578436 2.59979625578436 2.59979625578436 2.59979625578436 2.59979625578436 2.59979625578436 2.59979625578436 2.59979625578436 2.59979625578436 2.59979625578436 2.59979625578436 2.59979625578436 2.59979625578436 2.59979625578436 2.59979625578436 3.85472706889637 2.59979625578436 2.59979625578436 2.59979625578436 2.59979625578436 2.59979625578436 2.59979625578436 2.59979625578436 2.59979625578436 2.59979625578436 2.59979625578436 2.59979625578436 2.59979625578436 2.59979625578436 2.59979625578436 2.59979625578436 3.01490231394773 4.27125571353509 2.59979625578436 2.59979625578436 2.59979625578436 3.56431211964338 3.58962165796024 2.59979625578436 2.59979625578436 3.37227797937422 3.13368629208698 2.59979625578436 2.59979625578436 2.59979625578436 2.59979625578436 2.59979625578436 3.25651977128008 2.59979625578436 3.55071511297521 3.30170228463906 2.59979625578436 3.76737684440914 2.59979625578436 2.59979625578436 2.59979625578436 2.59979625578436 4.31183272621935 2.59979625578436 4.0174031331555 2.59979625578436 5.0578427031873 3.96475469383661 2.59979625578436 2.59979625578436 2.59979625578436 2.59979625578436 2.59979625578436 2.59979625578436 3.11486485550114 2.59979625578436 2.59979625578436 2.59979625578436 2.59979625578436 2.59979625578436 2.59979625578436 2.59979625578436 3.22666753937026 2.59979625578436 2.59979625578436 2.59979625578436 2.59979625578436 3.1975645660093 2.59979625578436 4.03252185310994 2.59979625578436 3.80229284395093 2.59979625578436 2.59979625578436 2.59979625578436 2.59979625578436 2.59979625578436 3.14717678469408 2.59979625578436 2.59979625578436 2.59979625578436 2.59979625578436 2.59979625578436 2.59979625578436 2.59979625578436 2.59979625578436 2.59979625578436 2.59979625578436 3.04131369721671 2.59979625578436 2.59979625578436 2.59979625578436 3.27177532694313 2.59979625578436 2.59979625578436 2.59979625578436 2.59979625578436 2.59979625578436 2.59979625578436 2.59979625578436 3.13157995423547 2.59979625578436 2.59979625578436 2.59979625578436 2.59979625578436 2.59979625578436 2.59979625578436 3.41619604011118 2.59979625578436 2.59979625578436 2.59979625578436 2.59979625578436 3.40372521807497 2.59979625578436 2.59979625578436 3.1839706467237 2.59979625578436 3.10040922476677 2.59979625578436 2.59979625578436 2.59979625578436 2.59979625578436 2.59979625578436 3.36586943173339 2.59979625578436 2.59979625578436 2.59979625578436 2.59979625578436 3.1066138352018 2.59979625578436 2.59979625578436 2.59979625578436 3.04710913781508 2.59979625578436 2.59979625578436 2.59979625578436 2.59979625578436 2.59979625578436 2.59979625578436 2.59979625578436 2.59979625578436 2.59979625578436 2.59979625578436 2.59979625578436 2.59979625578436 2.59979625578436 2.59979625578436 2.59979625578436 2.59979625578436 2.59979625578436 2.59979625578436 3.14773248614781 3.11624245650931 2.59979625578436 2.59979625578436 2.59979625578436 2.59979625578436 2.59979625578436 2.59979625578436 2.59979625578436 2.59979625578436 2.59979625578436 2.59979625578436 5.89960344967082 2.59979625578436 2.59979625578436 2.59979625578436 4.67979994923048 2.59979625578436 2.59979625578436 2.59979625578436 2.59979625578436 2.59979625578436 3.24925207574573 2.59979625578436 2.59979625578436 2.59979625578436 2.59979625578436 2.59979625578436 2.59979625578436 2.59979625578436 2.59979625578436 2.59979625578436 2.59979625578436 2.59979625578436 2.59979625578436 2.59979625578436 2.59979625578436 2.59979625578436 2.59979625578436 2.59979625578436 2.59979625578436 3.09747954102011 2.59979625578436 2.59979625578436 2.59979625578436 2.59979625578436 2.59979625578436 2.59979625578436 2.59979625578436 3.18142001825098 2.59979625578436 2.59979625578436 2.59979625578436 2.59979625578436 2.59979625578436 2.59979625578436 2.59979625578436 2.59979625578436 2.59979625578436 2.59979625578436 2.59979625578436 2.59979625578436 2.59979625578436 2.59979625578436 2.59979625578436 2.59979625578436 2.59979625578436 2.59979625578436 2.59979625578436 2.59979625578436 2.59979625578436 2.59979625578436 3.01265836496538 2.59979625578436 2.59979625578436 2.59979625578436 2.59979625578436 2.59979625578436 2.59979625578436 2.59979625578436 2.59979625578436 2.59979625578436 4.52575542810401 2.59979625578436 2.59979625578436 2.59979625578436 3.17310155599223 3.14301693326046 3.73144554285709 2.59979625578436 2.59979625578436 2.59979625578436 2.59979625578436 3.64140864338203 2.59979625578436 2.59979625578436 2.59979625578436 3.5573637628625 2.59979625578436 2.59979625578436 2.59979625578436 2.59979625578436 2.59979625578436 3.66266052365292 2.59979625578436 2.59979625578436 2.59979625578436 2.59979625578436 3.62398612600803 2.59979625578436 2.59979625578436 2.59979625578436 2.59979625578436 3.50406393511715 2.59979625578436 2.59979625578436 2.59979625578436 3.24895042512516 3.8118110995591 2.59979625578436 2.59979625578436 2.59979625578436 3.94603022704439 3.37724948770933 2.59979625578436 2.59979625578436 2.59979625578436 2.59979625578436 2.59979625578436 2.59979625578436 2.59979625578436 2.59979625578436 2.59979625578436 2.59979625578436 2.59979625578436 2.59979625578436 2.59979625578436 3.06320104111917 2.59979625578436 2.59979625578436 2.59979625578436 3.03967187552959 2.59979625578436 2.59979625578436 2.59979625578436 2.59979625578436 2.59979625578436 3.12984163088293 3.42544384608713 2.59979625578436 2.59979625578436
Manes.03G209000.v6.1 7.30667636957347 6.54260640607089 7.41181534159023 7.34236610321877 7.31430985765815 7.95245926703055 7.53681127293306 8.06033620049824 7.69903771266163 7.46219587397765 7.09159715396795 7.2134639197684 6.92754748449764 6.77873411102049 6.91503616596579 7.69265075623778 7.2126434888384 6.99555451830486 7.10952581837034 7.29432610321544 7.79488699428736 7.68575447872819 7.55763103470034 7.41557609914617 7.06727886649193 7.94428738242176 7.36914211688396 8.04009844869326 6.99069734708871 7.28978342405069 7.08652888218315 7.10288639291336 6.88009814592995 6.54569169497394 7.27670856977721 8.63638257690479 7.52620175918023 7.84433694871686 7.48876286644166 7.63954619222354 7.86520886529364 7.63050651621567 7.9171863011944 7.55053224070656 7.52750000472952 6.63363514338301 6.75953862035091 7.17868925759556 7.14147603586488 6.81127958914772 7.62617105553906 7.6013286239179 7.88370409347966 7.43837666110845 7.53237652649572 6.88665365262258 6.92086568691986 7.07690487175047 7.40959918210195 7.08605825489854 8.93590649101117 7.68883166216351 8.12664889766233 5.50880681331723 8.14395309306391 8.43113689539051 8.15213395630276 8.10894685928303 7.44491228497272 7.74120551135395 7.8680649823417 7.27906596158358 8.38530585863752 7.03943146197084 6.1775680108337 6.97209596831221 6.96430557586169 7.2189124591975 6.89064161047482 7.01981304578734 8.21270924269075 7.33085832427998 7.74918228679756 7.34536024785463 7.58902768931809 7.15705963703421 7.31566227309556 7.66290906262431 6.75068863634198 7.19282265730027 7.89754200858903 7.23028824999033 6.92414075549998 7.19698824786379 6.50522654805199 7.75739458127756 8.35239451236107 7.57063458430553 8.11677912853489 7.48776738269847 7.44260016337665 7.78039026505932 7.12220891981885 7.66413723248665 7.48616720744387 7.57857721063063 7.84691618903531 7.65026057460709 7.59039180170595 7.59637067061079 7.22984560126753 8.04572562787684 7.92460694780035 8.15358512123692 7.41172583796575 7.17779923212705 7.32712500472228 7.05458061315708 7.09729235079247 7.0337711013625 7.10846693035701 8.43014331084339 7.70337703825576 8.43875983675566 7.61887124480389 7.30084935868953 6.97103129096691 7.32928953856608 7.99375246974369 7.46050662790589 7.41385056406561 8.00110128730267 7.57461280680632 8.22191954300159 7.87246770124513 7.84221191535522 8.07870623302813 7.57740228260402 7.97903395388221 7.46845953632309 8.51221417610671 7.16573732930198 7.37075760055818 7.16915688808249 7.54402527952644 7.19442498322751 8.27967460698049 8.27166227915941 8.4263015862829 7.92247741709143 8.16785777084528 7.83869016976485 7.54095486053291 7.85573145313209 7.67714168979536 7.7262148221186 8.48150548960882 8.18599712927505 8.34521693262696 8.14526200653545 8.00619640484858 7.69016752002505 7.54394012554463 8.20837021135138 7.14877288548339 7.29486745198418 8.48846249268933 8.05778404549498 7.46037658108453 7.94689635736253 8.27723127220547 7.009169178639 7.24291032578912 7.40452902691171 7.57616233007829 7.23710542778813 7.16402335144743 7.10585525760908 7.55038136563465 7.3090586589855 6.99471632357089 8.04072271737665 7.57922383584679 7.79125713412938 7.82004376101586 7.43436672938814 8.28654741016257 8.207813865779 8.92042668789727 7.68719313892613 8.73835810287652 8.55389197472063 7.645530370885 6.99522119066222 6.93709367036511 6.98289913019126 7.64535831010329 8.6229188660583 7.45545520856917 8.27590911667072 7.50763847511648 7.29496880317024 8.15125845887816 7.35130644871618 7.7337007594498 7.38130850929136 7.76493432388859 8.44554240995793 8.05951509232661 8.44272903181179 7.19462054561254 7.88781099903433 7.77375793873073 7.10893433778552 6.8797763239238 6.71932741408884 6.87685407078602 7.57725597694027 7.12805524875951 7.54327464992756 6.85343646924987 7.25421211971962 7.94873777093027 7.38324983664481 8.07204406679075 7.38585122748881 6.62610404114544 8.16473930472104 7.53200994406219 8.24478380462078 7.25071446179645 8.11870489465384 7.7167144063903 7.00567960073077 7.73181697810527 7.28628329834414 7.29280392247528 8.2512441438021 7.74997652073409 7.63904986671283 7.72792774116582 7.39916483950452 8.12380100596041 7.57791768793475 8.18261880498821 7.43648290237213 7.31705538704072 7.63226246990506 7.67341136156651 7.89168770800382 7.24558898571175 6.56351640928994 8.48071480113481 7.80908839957883 8.25451779139694 7.60309869545125 6.68309901941219 7.81513717708335 7.88670570553204 8.54201343779548 7.65893150102486 7.46286212143523 8.09315399478272 7.33835469006132 8.15201337870749 7.8261468483617 7.63459782344604 8.87839681941377 7.71921328396397 8.05333725455551 7.8330123048373 7.66059854149143 6.99058285545081 6.84184254191218 7.06523999764001 6.31024862803921 6.98392692500973 2.59979625578436 7.89325101417928 6.93432321891743 6.85784629365506 6.8091908306031 6.49986424865725 7.91209883727821 7.68163280744985 7.37926841094389 7.52423180621141 7.51915317253545 7.30888595783266 7.38699564866203 7.57156466478963 7.50430902002575 7.8931158408567 8.04763549778449 7.51883271113018 8.05895272726896 8.2488021828483 7.77735034706797 7.69143092141709 7.41158743587748 8.15275905445383 7.93330835593166 7.74505240482535 8.41221212132265 7.43488740764866 7.51165676949766 7.23718268806407 7.01684955580927 8.10702944916148 7.07455928731882 7.53792975677193 7.16273970984347 7.34833639565989 7.22638703939675 7.30085425946057 7.48061581731705 6.9443509946821 7.69175088245372 7.93312376888102 7.26465272039803 7.73854400760769 7.45910322221242 7.40235123105881 7.51301940290133 7.31075781077923 7.55567219917868 7.1601180962029 7.12632897490588 7.22778877212653 6.9502485998072 7.37548683786069 6.901309147646 6.28297791613009 7.765500454717 7.52246958179815 7.65708813554692 7.20858009102161 6.93025124055089 8.24795270947521 8.15645995991898 8.00243858975525 8.07041477106177 7.37312362361491 7.51193136264285 7.34930698383195 7.80303945921815 7.42698488286309 7.01277970243743 7.32832110092433 7.12491829076095 7.71739246325199 7.31490624489521 7.37510843365101 7.8314255116885 7.1593218778277 7.85477135697198 7.51677871128366 7.70856723660968 7.66588677525607 7.02641606465047 7.15102851236944 7.18836119479516 7.57342942678585 7.51894935847574 7.79891346361462 7.75546585053834 7.27569698702207 7.07868104844108 8.33256484132565 7.76677639873326 7.99738801884757 7.13369618984283 7.4912727452384 6.84582588625138 6.96761280849735 6.94232590288598 7.25534836417628 7.13117925282957 6.78481317234877 7.31437565577192 7.32849500066646 7.91049304646821 7.53939053821237 7.35432874664186 7.23270252845262 7.46746289617823 7.46443342304891 7.27540358853467 7.2296466556287 8.09216487770771 7.398457282925 6.8664971313568 7.20180690472288 7.33235512344174 7.37527277147612 8.48122017944883 7.54798189502183 6.93252594574412 7.3707252925285 7.34068242554006 7.22711682286858 7.18328762894639 7.08515078912627 6.70036117617266 7.20776272406999 7.37479691652079 6.90651124500355 7.1994693160824 7.38255956776677 6.83152810027293 7.05748961485658 7.32739161599312 6.97338343045094 7.3473928562716 7.54742145021646 7.47056355118049 7.65874190240714 7.35383712342088 6.82403973580934 7.5767191861988 7.57109578029826 7.33621189025741 7.95611305719843 7.51740346007676 8.46285712355199 7.79821460817786 7.95884897743868 7.61520650276428 7.81932666342296 6.79353715963374 7.27883246796933 7.03927667651827 7.49975381024948 7.31870210758626 7.97471093531786 7.71185294541627 8.09059425587686 7.82836478831883 7.8798224354548 7.84255022894555 7.81473761962111 7.46653147035051 7.41661071599743 7.06035599546142 7.44959863005411 7.08175549372136 7.65255845934426 7.51991382946471 7.78541724125265 7.461423294536 7.02088389919255 7.19130635291631 7.54583284045599 7.13657741446355 7.74933960312763 7.18307518468854 7.55251438824698 7.88703849066887 7.5273648300868 7.94444118402035 7.42096883437285 7.68689215267813 7.48327758815077 7.67027603407366 7.78561896949975 7.31021950757697 7.86535868683461 7.21420771763447 7.34581010661279 8.44150047630172 6.78528106009884 7.48323308807589 7.19769132089568 7.52835167090582 7.64585377468042 7.24076638845934 7.27132036464873 7.76304515040231 7.09253927869794 7.01870595645565 7.74428915153919 7.63968389940436 8.14575865194361 7.69120822049702 8.0996033306614 8.6604253468651 6.3811581025713 8.06293239051244 7.1648904854549 7.77571395066636 8.32026124447194 7.63319653899768 8.1253575589973 7.43365132282192 7.92392334116555 8.12661551873229 8.30082141551518 8.26560661721065 7.48163023934848 8.11079732707376 8.50093133974339 8.09837764504573 8.72918101283157 7.30356110027088 8.01335872000405 7.80093076088698 8.10790721612788 8.16737368389716 7.70949900413517 7.73803080647451 8.16822375955611 7.94646340195434 7.91942774681851 7.27550697569968 7.09728839553199 7.88857507860154 7.53468246739049 7.76550331211229 7.58603302028432 7.61721077610477 8.15673792625213 7.47333152190404 7.9035926978844 7.27057204918421 7.44480719267353 8.18901374957826 7.80706906214395 7.96627032533833 7.90164578859645 7.68195840980641 8.33073183616452 7.62327658549584 8.12850972766126 7.91647133750432 8.10490897132407 7.09729088653275 7.27615555838854 7.04590452320631 7.14265448266196 7.21280118514258 7.50755028828473 7.49441279870567 7.70371628976036 7.45624934350733 7.30720998188573 7.12429131358625 6.54116283403033 7.45493657061245 7.29014092622833 6.72636493395729 8.04290816207095 7.70792035731318 7.96103665761405 7.4896583832818 8.28022188531374 8.23527006123695 7.85982375023131 8.17989078803151 7.9153814375128 7.63587514851999 8.08842447057312 7.94084117373805 8.63652862384936 7.87803791777185 8.70718223760963 7.36243488755173 6.96395857432405 7.24589903585882 7.21309886271651 7.15030560200379 7.10640063037567 8.10312028085842 7.42922537432772 7.68542765195197 7.86024563932986 7.30270632094158 7.1094531748446 7.64907283834373 7.15946753510469 7.37403984618009 7.45932461504192 6.95361980755436 6.78831740794368 7.3155219895517 7.266638780619 6.9912019486862 9.09664720176227 8.43125295843635 8.19953659871594 7.94332008769996 8.32011996558262 7.14032180356562 7.25574795568336 7.12262795083653 7.96057876973927 7.36185347855485 7.80289079203845 7.8389929505391 7.91685842953952 7.62903714859518 7.66173343617632 8.29013553497583 8.17546738021802 8.17941638870317 8.25223675315748 7.61364333745011 7.82830542234294 7.74562150982914 7.60057156608756 7.59500275671823 7.71968041965325 6.85326593340864 6.83511432085026 7.50425910727033 6.97436568522722 7.45611607284205 7.06686021219738 7.9091227273677 7.11384254858765 7.2393043733756 7.45265657706141 7.88604232559312 7.76243449110429 7.77362261919778 7.65992866491377 7.06306678458043 7.57168315426395 7.39361209551333 8.07322718536807 8.26140833617848 6.85063347674467 7.27669997818584 7.47256439965716 6.94453453911188 6.89654754205851 7.37128506955551 8.86677592906161 7.9235765342165 7.53230662872492 7.36857139607407 6.87708650034904 7.23526446715128 7.17793610382641 7.12210423233647 6.68524701606351 7.43783270323583 7.64561123394856 7.64675173007564 7.65893370106126 8.37302565272944 7.71871506072146 7.10238800192061 7.13323119515035 7.43286877369899 7.12179886962907 7.57776013665717 8.85003088818122 5.66832519039415 7.87080550320464 7.9914794836369 7.51271619752943 7.3473171697922 8.16853688878643 8.03884701725636 8.12047047799692 7.50985958250003 7.78745601639018 6.76409965837472 7.4170719943489 7.13987975560989 7.6419516771127 6.96362589665485 7.64909126681547 7.96478527329707 7.68879504434345 7.2393167027625 7.59194235632235 7.54170545766882 7.22467683433087 7.37378905124692 7.40768486196592 7.20745419746256 7.76935036566484 7.15789919290726 7.54851416962852 7.61123682623066 7.05193409450148 8.16520953573346 8.50453117438733 7.39432686834655 7.86211965196589 7.34268517150941 7.7844194846068 7.40946650499539 7.36597143308507 7.39337101247878 7.55084516342446 7.64476859405218 7.24493832004525 7.85736107710244 6.98294021329615 6.98929196921018 7.81542561761849 7.0195041416192 7.54971691371926 7.85755622638962 7.00781573298578 7.37719046054587 7.6169707429282 8.15184707933063 7.45919807805243 7.75620932167496 7.73246969287347 7.68140809647962 7.90361852992145 7.43947223045665 8.01929046326788 7.84490598676348 7.15944610116733 7.57088869937231 7.76155916705705 7.71843246759211 8.06440266728156 7.95289633839992 8.58491339404431 7.97430730207895 7.68955561507214 6.97488900737279 6.67553422152952 7.00602261727883 7.69151580504298 6.99612000695478 7.76633572347697 7.41129034339569 7.88848235844221 7.31061489259765 7.48607151298594 7.22069675330299 7.20336403952235 6.73837428730269 7.30444301546651 7.28137847390533 7.26387011735921 7.32269079019759 7.74026002780378 7.50086556163895 8.0671100469334 7.25501721004266 7.31789732711918 7.36166648004315 8.02612044678428 7.68830101852959 7.54963846667484 7.70054954692091 7.94829795260439 7.83432530705389 8.01272208617464 8.06311462785075
Manes.03G209100.v6.1 10.4598752156515 8.84628624388518 8.59626271527378 7.78173760272301 7.29222598760428 10.0180676277266 7.92877588507539 9.14566119325993 6.96317504727915 7.11308944393788 9.41421335355399 8.08244696518266 8.28759905588353 7.71493977920827 7.70458191704952 10.2958787048664 7.98114128417448 9.23905441203378 7.8315529196819 7.74163747804148 10.5503360250367 8.17434173025603 8.78917341429562 7.669905791495 7.34853017996599 10.3669198712947 8.06777063354599 9.77754482505931 8.03482519817453 7.49557951770719 10.6054342033001 8.09202445895515 8.47265088026885 7.76308433373526 7.29298590591393 10.9051858616645 7.85477353112706 9.49929483108538 9.5938447362189 8.13483641401572 10.7192855861277 7.59107530357818 8.37956862396343 7.84111831980874 7.46828408338621 10.7084191628057 7.93014072670176 9.1398822114344 7.59487788662746 7.14432229556001 10.9229779819394 7.83028705178929 8.93398169146339 7.60957200511442 6.82117765263548 10.4248587595989 7.89265604687486 8.49675632218138 8.95524319356308 7.13115757406221 10.9459777168649 7.89338776767976 8.56419721432152 9.12798980519309 8.16238713602165 11.2973624834244 8.5798161445468 9.08020885201149 7.73780937402712 7.5548877813704 10.8529167373628 7.86028118624207 9.5757431166834 8.47639887746743 8.10491527935417 10.3106114408641 7.84532824363451 8.86135267010538 7.25658388497008 7.62951297052355 10.617839199283 7.89471344027221 10.4714767885122 6.58993358280907 7.38489599247575 9.67196086621174 8.48791690783087 8.99091587971659 7.40231014887801 7.86695114719183 11.1528597804984 7.81747027514838 9.01167366552782 8.42442754228521 8.927068622588 8.45451445709078 10.2449136484379 7.77279444232293 8.89404294702405 7.86853266001406 6.4370628603532 10.2169480182461 8.13258023443093 9.4183019708052 9.13442184380554 6.60010683237556 10.5251533794373 8.37865373497958 9.5614950150612 7.04231325754179 7.0580404350289 11.2552267589737 8.72390981181728 8.88444039239033 8.36083189821647 7.76893785748514 11.3398706777537 8.16488895591034 8.85333088217395 7.59802732433321 7.8967275292036 10.2743367999035 7.93646105872079 9.03157766746133 7.61075063990847 7.40262640676045 10.3238697727248 8.06222467126716 10.327275621428 7.38580698227531 7.93146267758397 10.5029811297093 7.86333097964157 8.94323021536616 7.31451462969299 7.11626471616279 10.767583625022 8.21099631810483 9.47688802398452 7.29150409114131 8.53874219722869 10.9648293168177 8.28398975730027 8.82207663091327 8.24518588340889 7.77164792049742 10.6258043928472 8.43062464373191 8.93077545071265 8.31976975731451 7.0455292803033 11.1556151278843 7.76961664987687 8.6927426032968 7.40513164101792 8.56805644119857 10.6029889225776 8.12028052563694 9.28661237316961 7.39944572857208 6.55097086105006 10.9062030518826 8.48392225565295 8.53038635653527 7.35552814276715 7.58014104943913 10.3307041342246 7.99167281136131 10.1817635914271 7.68150308904218 6.84357926512468 10.5938774131838 8.32453498179299 8.99054059175475 8.11929974056151 7.72262571063289 10.1988388052163 8.25616972755126 9.34334685916878 7.3090586589855 7.78979212430426 10.6727124895203 7.635218937431 9.2127472427753 7.78342736386332 8.06439576877569 11.9883265896782 8.44746509712563 9.56743629546959 8.15213884316642 8.53549601939957 8.91943540620423 10.1259145854359 7.57080926279589 7.69761605633839 7.58786493133045 6.75543709402939 10.5423846519886 8.0403262139425 9.74782248989831 7.16232003804522 7.05315336066811 11.424388236695 7.93809970164473 8.61994921047293 7.25520834588318 7.23312472187538 11.020522951976 8.15619959350967 9.11429595460409 7.51233650169679 7.31469706461962 10.3508139512643 8.24010150879155 9.18800612796284 8.27627543450391 8.66557155205585 11.2994620742104 8.51653219456992 9.37772723730362 7.84341777683876 7.35231291009367 10.009125487482 7.59712763104235 9.31402360754248 7.44134788823504 8.04105807777269 11.0819770196776 8.20625430639656 8.81424295653888 7.65088837968818 8.61088566483216 10.1786660152039 7.71522229529994 9.02841103754718 7.17532443178163 7.29847484525629 11.0519562711295 7.54066787515164 9.08483297009998 7.59674902540288 7.59335217595706 10.9173607226304 8.07720147999238 9.38542250765718 7.87730306596537 7.55047855015902 10.930541321076 8.55336955186688 8.88408663853814 7.5759020443402 7.99212228784852 10.8820495501545 8.27637977616502 8.71298368831736 8.29853332871459 8.63931815545047 10.8822506433989 8.41059536596311 9.70131026901774 7.98620780622112 7.54949539292686 11.1475604435268 7.96216789070403 9.18967580011052 7.53503516288285 7.89342547947471 11.486050050986 8.49810199632597 9.30589148122165 7.39540933101304 7.49217148273455 9.8130187818831 7.89409177993332 8.73487065892351 7.30791084719595 7.50715468454964 8.0565317600251 10.1560235744266 7.96780246340723 8.98664639055903 7.89457252248788 7.22411266492707 9.27729998240711 8.6106556337322 9.82862580326122 7.53640379671551 6.55982314470981 9.34396371377349 8.29644196756252 8.7603588314072 7.327741711262 7.03129331388376 9.00597643572962 7.66745577625531 8.74555660967739 7.89327602106014 7.3096824237653 10.0905957347433 7.50781556735964 9.40134690690069 7.38976972112953 8.00679896111079 9.85540920811825 7.79489258259891 8.8243595648348 8.00166286482338 7.74767257318834 10.7529902381914 7.92433681022455 9.0489889131169 8.08830713269637 7.93603647835304 9.05864344011141 7.97535944454589 8.82213136746432 7.35503924034755 7.25797873000587 9.31487528830785 7.61475852198404 8.98643776582109 7.51250821469047 7.97915562734881 9.57967794609804 7.81059149135413 8.89756152013919 7.63441736451268 7.58322621594657 10.9757370126498 7.89773524387665 9.59886412452858 7.80650551320897 8.42249208333577 10.1115231058261 8.34520140692824 9.30589964569796 7.65911741545749 7.81895955690168 10.7043260836522 8.015900293252 9.40658629313609 8.43412959179135 7.58296768671355 11.2155180771525 7.67107538308378 8.82630234396048 7.18219262041168 7.90352465622054 10.3597155853563 7.69149001529828 9.11320969679573 7.4055694917097 7.02190025349522 11.0580046871777 7.8127556657967 9.24816428235477 7.800834337014 7.58258060960344 9.97208798873693 7.8039879723135 8.56046418059351 8.11410636175623 8.28305484847286 11.0117033405575 8.46501722922847 9.29436454280168 7.47601342729165 7.32638315101549 10.597306562577 7.90722192777688 9.09132136618659 7.02121275856087 7.06911771262769 7.2053510740749 10.8120810434382 8.66705878133487 8.87382714684228 7.67992660445299 7.80319527113857 11.2163097468874 8.31484478148148 9.07563282708887 8.82152518740762 6.97527981169111 10.9015394594549 8.88866926937046 9.84637520660112 7.77190599024308 8.21758127024521 11.412878487237 8.19925400247419 9.54345429806597 7.81857153920055 8.01453921573673 9.09069126915957 7.92003019741366 9.44947490908494 8.0564775958779 8.03333951417765 10.6759725588558 8.28705781540697 9.80678536219826 7.80868148378049 7.88871128356093 10.2430395914875 8.33803359273032 9.43710825347945 7.1520863407384 7.54502736121246 10.5480696685572 8.24185150076745 8.35369201912274 7.73995493672851 7.79743131238887 11.5574505973164 8.26296012310869 9.44677982379569 7.71199736538293 8.12444193469915 10.924430327434 8.68812515800157 8.94054739561116 8.10231999448091 8.25943754243967 10.0114566418674 8.7150259198911 9.53969388466328 9.01541059806637 8.25608787981734 9.32414429513855 7.98770675365065 8.91452087754853 7.63444554831971 7.92589770314209 9.96731180889019 8.11652205347656 9.45162571704832 7.53355905790885 7.57424600697638 9.54563913164161 8.2776190304046 7.91743578750931 7.5631055831154 7.1155776173912 10.4829645277762 7.88194139718097 8.91072125870681 7.37717063317498 7.20185770102385 9.23404812223235 7.50578871593697 8.86689955201549 7.43416526488357 7.75019924003858 11.3628308120574 7.16728284511844 9.33559657144188 7.78467211691341 7.26420555382859 10.006575104104 7.21249901829458 9.07301639965404 7.91697152075418 7.37294540511551 9.75959048593931 8.38804180120607 9.35061135946057 7.27340509789474 8.33126139692985 9.27607275096211 10.6216183548467 7.71218870428286 9.05403403910741 7.94701578710129 7.16695547655984 11.2071795947935 8.36092651668074 9.5484314338014 8.366769013737 7.38321302748603 11.4390609336136 8.3664152212971 9.57509235666341 7.71607025779627 7.02342609029366 10.0229062824629 8.78809375089819 9.53682815166928 7.36857188495946 7.61800634511941 10.1693809127692 8.46353164858294 8.31108702191494 7.92700433033502 7.68000332300065 10.7136876489044 8.72696661072971 8.99013294421273 7.68368942629536 7.3325197294924 9.74014589494548 8.75144421179168 9.25611311199266 8.2277987860724 7.67465829586915 10.698715936478 7.70963836710561 8.82909780024438 7.38755366210792 7.09519035917258 10.3893305250383 8.56160802890729 8.91662936720486 6.71617346970115 7.53784101433193 10.751192871016 8.10267822718336 9.4471097129934 7.28592321417358 7.31665326332839 11.2767446869761 8.53726310079886 9.19866492754248 7.57245861923665 8.22280409573876 10.1627301369175 8.32773685677866 9.20535834036716 7.00413314012513 7.48648008775161 11.17940734981 8.20680521073285 10.1134096716867 7.78390262070482 7.52399189829715 11.1015569725706 8.10634623420031 8.90833286938638 7.16473614036279 7.58548722617393 10.9668109891969 8.13895675443488 8.7514402430391 7.7102887137139 7.17613386518336 10.9143185508424 8.47490965140221 8.94240986693121 8.34590686448368 7.63259817245563 11.1743322320176 8.25064830706006 8.63671239137581 8.0088200930092 7.45602463423516 10.5675963305028 8.45211957745616 8.84122460569061 8.41633928093684 7.53998297958895 11.400769873944 8.03176479284584 9.24507686759714 7.35822086800592 7.34503397202872 7.73269951287482 10.9722696509416 8.21162945969475 9.07514852765713 7.72502167263084 7.49742817419852 11.2682891046798 9.4552748644358 8.46505576277347 8.26191404046202 7.01686108965482 10.6698614983092 10.300166538356 9.18873232126674 7.80532933075614 7.22073790489521 10.8752950605018 8.36745881803107 9.67099302981748 8.03850634344281 8.29757687833706 11.03340042142 8.8820495102956 8.69295441881151 7.6003677867342 7.84212944742483 10.6150404204312 8.26012408580775 9.0683561497767 8.27802060073972 7.25330986014744 10.5213454151079 9.44390780496469 8.35639439494865 7.73789718146278 10.9184973349213 10.5525960522367 8.62088478150172 9.13100601632192 8.3938949757504 8.39974339767916 11.0235547298918 8.26488168018447 8.92096675285425 7.38565989627064 7.46636564401363 11.0340167872484 8.44198755302151 9.37228170537677 8.32882530920802 7.59916368051865 10.5838589592374 9.22732283757853 10.0891278952399 7.72200275453041 7.42627677232189 9.50673178311214 8.21824907584629 8.60783754805591 7.70765492157136 7.95895128093345 8.88659438420696 9.37306284943213 9.64056383666225 8.28472380939008 8.02588868581513 10.4726282796563 8.59650495592889 8.78128535071734 7.98329099763014 8.00275189504298 10.3467574275811 8.35447424588897 9.36969077134872 7.99685928961394 7.05487320779231 10.4074321406939 8.30819708032915 9.1449518885 8.45741587287673 8.16692240443373 10.5029927232912 8.18973626594063 9.97631437396102 7.89961387170659 8.29293664590569 10.1160686333202 7.70925077953176 8.69142537261085 7.06075342418929 6.88604556075076 9.30661901043963 9.41528864692985 10.7147004494571 7.18520988056094 7.93725523493637 8.29824757787118 10.7392662198461 8.50813468705386 9.02028119598494 7.70821793681008 7.36972444494275 10.4489172619657 9.49409646617659 8.85217773864745 7.04805074746325 6.69057386903647 10.2578674374772 7.7888415684181 9.13323737416423 7.8285176607999 7.64312921767762 10.9469982577631 8.32114547002858 9.35176757337273 8.68086187425621 8.17047607310421 10.2916577291241 8.06372283509892 8.8819357624885 7.10876848774716 7.59395663218736 10.4179742200831 8.7382239593978 10.0491553164811 9.07237747604174 8.04856201645755 10.8304311715526 8.61205241401136 8.68676122849636 7.92808326062086 7.94864604900047 11.0254310612971 7.88339365992167 9.45384470339318 7.67928678096417 8.02106139484982 9.86257929881884 7.92801500652348 9.29024792978423 7.92073545364089 7.47857098687127 11.145862975951 8.77821702862338 8.54688838506607 8.49499655553282 7.31111188646353 11.1687725064586 8.26562520735201 9.27008012724372 7.67718167273797 8.34495120383219 11.0241439021286 8.44553714729034 9.01178228967191 7.43869920770692 7.60552450855392 11.0504596227996 8.77904409598182 9.9098230124479 8.21806291854206 8.35423040784062 10.1812830202439 8.29887882848506 9.23369841229009 8.8824058497509 8.64994139342354 10.704239235469 8.15288403282428 9.77237528167374 8.19115279907829 7.22686110583768 11.141156941676 8.21262650733722 9.23057257387819 7.78345468082442 7.94415570491843 11.1206362063768 9.01094559295457 8.89586397769515 8.28494550321537 7.86041997654481 11.221293019178 8.18129904990347 8.8971908397308 9.59131133228991 7.1543716083966 11.1021568030113 8.59629102831135 9.44895240485438 8.76727931283151 7.44999782155964 7.98102156603947
Manes.03G209200.v6.1 6.17952383112048 6.94194581279996 5.36335530270058 5.42531426436694 5.00464996284367 6.32056840085385 6.13843801774143 6.54836162878124 6.0363573589801 5.11058145307655 6.18954678656464 6.82433780987778 5.93874526757267 6.06550000530721 5.92317244264519 6.53361348953017 6.32761399354142 5.80721903688476 6.26304532179412 5.5735522475816 6.41049634892448 6.2854675441496 5.50600501266365 6.22115816483731 5.61248086017797 6.3493472724888 5.81700702569751 6.81671672803347 5.99499328515988 5.32643838074401 6.24334539005217 5.74713953190949 5.76094652727396 6.19801668884208 5.00265054009601 6.86890678946709 6.10983477360424 6.05120202989027 6.34756039124452 5.50458470453003 6.38959229204927 6.33023030954533 5.68397115806749 7.10060894454193 4.90472248966492 6.3409581036862 5.43207144664754 6.3217507879927 5.82845082900786 5.85236538064592 6.4201610611941 5.696137902543 5.66322179348862 5.68158242540015 4.66406729839646 5.68725359265239 5.98879196543652 5.48611668066848 6.30175049075108 5.17315087215892 6.91154246598408 5.9650197361639 5.88527300318969 6.32364397525139 5.63106016351826 6.43144080179352 5.71119643024539 5.6044265545943 6.04311365798607 5.57319834914112 5.8358390394727 5.80135125714364 6.65917868514388 5.36305375509599 4.35439551718836 5.53699518640041 5.86606094827672 6.20835154726307 6.29665363843157 5.18525466815706 5.83682081656581 6.52655150241804 6.25013435399525 5.61633942908121 6.24455581146172 6.38336542770499 6.64856641787465 6.56420489243158 5.9914761978859 6.03466016693606 7.0576820632259 6.32038727698377 5.81367509547787 5.9234230753417 2.59979625578436 6.2468208024726 6.15904865249646 5.19268131745123 5.57954352487936 5.68563922863132 5.42638078545449 5.75728549424217 5.58472420735743 5.71214872165808 5.12862405186618 4.97655944730302 5.804563753293 5.9123434115408 6.34771331660149 5.40880192842752 4.7873606548256 5.96261911951616 6.23530226522796 6.37426422631653 6.50626143573854 5.54223808762156 6.5018865244441 5.82531404251612 5.62906539893843 3.98810965753994 4.93272765836783 6.03295121431247 6.03591348231561 6.00998429783888 5.88013228045961 5.43447441439284 6.11329911617144 6.02918722925545 6.93922743939958 6.30599240012098 4.94920933881967 6.59263750075969 5.78714269547275 6.03959721905614 5.92156345125438 5.36052043295441 6.07765687648031 5.65394982392661 6.39540421488957 5.5127332438416 7.02665326154037 5.98508408265292 5.65147279214421 5.78901665694396 7.03974594896573 5.9690027860933 6.75329311655628 5.80717100194364 5.50784773082009 4.9128248976036 5.742216976827 6.14515442958635 5.38360563066883 5.42514222080312 5.99420579284446 6.21952568294516 5.3629917889313 5.65191015797222 5.85644789728204 6.00853436636257 4.87923225213509 6.43377594119448 5.87670925324999 5.77484830014062 5.23753732688857 5.22724145423768 6.08730795004999 6.0713348429123 6.92228915010659 5.94006343464985 5.52366832704685 6.32781607743954 6.218924435436 5.42284171405216 6.60595291351813 5.97602252198876 5.93837310210748 5.89935893346685 5.92279579613794 2.59979625578436 5.34461343982193 5.93038573483831 5.69827755592962 6.52919280853285 5.94084565854605 5.06351446635226 7.09505454170967 6.23137367022781 6.18655039592913 6.51886817332358 6.15395165668942 5.35691640632587 6.64079817235172 5.47674758251668 5.64570950676137 5.38273658397485 5.22215438241176 6.35382747806418 5.84976938532874 5.95871286564201 6.20287926000509 5.2661061855215 5.92735828141219 5.46866262781379 5.11290992312861 5.66904671105152 5.58907798491636 6.63536152977735 5.78194130068136 5.45443258944339 5.53321003149633 5.59060632176181 6.12934040692184 5.2058356720438 5.5501299508291 5.0743880878817 4.83697587183326 6.44665796294725 4.54549579850851 6.49989182291779 5.42927260878739 4.74654185212467 5.99757962111089 5.51865580489698 5.11592664361694 5.69076315493132 2.59979625578436 6.18434589048101 5.87583798697903 5.60645563392908 5.84239316001418 5.8572099704659 6.31126951558667 5.39836653609501 5.48348309773747 5.22934398520777 4.84436993724943 5.30830029641142 5.66728651215027 5.66284394144126 6.37267567663603 5.44868281311836 5.8147264370973 6.14264723911156 5.32090175148008 6.21558199910267 6.34188344083874 5.43532631114447 5.96754281582453 5.27569001107138 6.52760271317197 5.62208856453008 5.44776133930182 6.10328059870594 5.91271821185763 7.31278523295301 5.83224570338506 5.79010644685561 5.81337977120538 5.51176465438218 7.2346941117093 5.85400659645333 5.48729308351615 6.2459861661603 5.59862855265461 7.37419261177767 6.20305444437001 5.8852758805156 5.74284396366077 5.49747280628291 5.68726881847655 5.31985010428343 5.56820907930879 6.04958767381049 5.80823059964182 6.84534634607716 5.14447051100678 2.59979625578436 4.25161846552987 5.40876664423866 5.65185376118338 4.78975020124285 5.75913656523007 5.28430698361271 6.74131592778325 4.88115662666595 5.32298587446452 5.26570618668553 5.40490409947876 5.25444879057991 5.02990994304488 5.54799141226587 5.0241104729437 5.82133758050721 5.60423720111204 5.33812747050879 6.79962304678751 5.10169615332697 5.93611844096288 5.83114491391937 5.58225485026194 6.35301723482105 5.38889587258699 5.93431235134322 6.00712649517919 5.14127024535302 5.70023001202022 5.54334317310361 5.81726228552611 5.5098361078212 5.46675038902957 5.27430000724052 5.36949900873271 5.44826066479719 5.52097802124036 5.37863126045924 5.30499592308404 5.13568769034017 5.01021484521937 6.06999269008916 5.67528236865665 5.97515813490198 4.41121660562138 5.97718396587501 5.99550892355729 6.04748840273613 6.24397810647905 5.3478837361612 6.18191410846028 5.03570893360034 6.35449554870944 5.42816873497427 2.59979625578436 6.34853356846195 5.14460140658828 5.65580514097747 4.73285311936481 5.12659982940002 6.29004450658159 5.8029204205109 6.08594389074625 5.6412672651565 5.27701163761688 6.62440722993655 5.40132596084044 5.49938249982228 5.61657412165434 4.92387751048406 6.14819878535928 5.86066685470215 5.1991944910678 5.59078161524776 4.82584900718451 6.56331165702185 5.6955094790032 5.5254500399556 5.38441979327806 5.17275367885211 5.47059839196999 5.40097046610777 5.26248328796197 6.2431273751788 5.18813302201029 6.77051505381218 6.13589693652345 5.67626465256748 5.6303296339552 4.90932230393436 6.28101606956913 5.87736726991024 5.9465482066722 5.71876114531439 5.58491490205941 5.27059342753425 6.4754124901167 7.63010232636812 5.74315945162988 6.10355818480025 5.73272799072436 6.1005590234677 5.94085168597491 5.91366957083833 6.12165225217859 5.74962693244975 6.32578545500441 6.71677364111755 6.56399014548526 6.32200023386968 5.71210618417677 4.95756313597522 5.45442718617544 6.350357264757 6.30477738315941 4.03287503074016 4.89260392446196 5.51904414819448 5.43252441076611 5.13176506945245 4.73520753883321 6.47140807564392 6.45635937372075 5.8062440212748 6.32263898372277 4.93533666761736 6.63254126238274 6.1496725637013 5.93061329403852 6.04623176205156 5.69892875451622 6.73999270315406 6.21543771490048 5.71970801965328 5.49881614421033 5.78375021172511 6.14657548336786 6.00059674690541 5.3305071895926 5.88018993502408 5.10223852419641 5.88614502368867 6.02300474663799 6.16996758799088 6.44851167122322 4.80787717416237 7.02235803089512 6.94078650008618 6.06564410562448 7.01013401890814 6.59814348303837 5.55366655420688 5.22879399339238 5.00937109714264 5.82506128590158 5.09463957663347 5.82685080042436 5.49924812075457 5.44896376527657 5.9036834844981 6.1096047603344 5.87482609510237 6.20566763751784 5.20442728675562 5.2844633165029 4.52356964847212 5.49379551581651 5.48343506624737 5.37393556664631 5.25336721426964 2.59979625578436 4.98115214710435 5.48359699532056 5.44403069669615 6.2131188467134 5.31844591931588 6.03906305675476 5.33740508178738 5.6091159916547 6.05424420519215 5.11239734598278 5.93400749367332 5.90973160444062 5.19364801185793 5.55984247568596 4.64719348868943 5.60669403915018 5.52136972590982 5.60730857698865 4.57129821698203 4.16529237871497 6.34542623156596 5.93801547850674 6.01643743251428 5.71023590173023 6.43766992294801 5.50444393492367 6.96448124700097 5.77345077964706 7.6051825776881 6.4040260918141 5.1661882040696 5.99760516205532 5.95329809322968 5.95215194192998 6.01119375904488 5.34352363085636 5.84091516709842 2.59979625578436 5.90951161972629 6.18908726676139 5.61177069794862 5.9869020429695 6.14720307324515 5.89342161524226 5.31120613527157 5.11974523140136 6.18690274713047 6.60017062220658 6.11523388088701 6.48165471075223 5.10928412965511 6.13422018013065 6.57781568841442 7.1046154867506 6.54748839096651 5.75518200078086 6.29878289013439 6.05047360769009 6.17318990075316 6.1201231915354 5.24905046136508 5.67901873075329 5.76397131146909 6.0522709299005 5.73897814092464 4.84999290272107 7.07939171492398 6.28747419538909 4.87644107003898 5.53007248720465 5.07597479601367 6.71786602376757 5.96081391167956 5.69467001466541 6.16564328745323 5.10869285614104 6.58591616219079 5.97930361347347 6.4426337073537 5.91146061780383 5.29511139457509 5.95468282667435 6.38748035811221 5.38186338129028 5.90899127948387 5.11387925533886 5.90419703940516 6.14219153521726 5.45402442942414 6.24441668890167 5.99893890596629 6.39056098692271 6.05422295566288 5.90777195062883 6.00869417075642 5.49405170596544 5.93075148458242 5.67006934094627 5.80190051343331 6.0837428130532 5.20129015482268 6.73846290638703 5.78833185205565 5.12051315625149 6.9646453478663 6.07298217430821 6.31981571358009 6.72095008046946 6.41107181220433 7.037977824362 5.35099297802326 6.63287879970689 5.97332364363708 5.80346851978309 6.10304605283188 5.95419689344001 5.95987390533612 6.13420592969995 5.93051265745958 6.48576357355788 6.32218628297799 5.71555983109867 6.77509663190178 6.24443676743365 6.27174730604352 6.63549679414187 5.42161888146415 6.34000181070326 6.87603401774706 6.81893938929468 6.82385290813638 5.68909173071375 5.77759187412063 5.43207545924143 6.18826301602665 5.04122098022328 5.01076241144309 6.49459079632257 6.07201044580793 6.18413854610762 5.75794563619985 6.38813109212401 6.30604611009769 5.91352381503847 5.66914770352797 6.3388153003178 5.33751051118023 6.05617868421628 5.94497858378718 6.22768319535984 6.10740559566426 6.37939795900779 6.04658820766523 6.39004206831934 5.58176951657383 6.56064279555338 5.44531987412728 6.96325764340046 6.3184677653822 5.5688395409875 6.28633591502272 5.49897245472874 6.352072529134 5.31583332484831 6.85053483241664 6.35516678716831 5.18436405998798 6.03087439888797 2.59979625578436 6.64065154464317 6.02465591457215 5.92255535655364 5.80730785479049 5.51977352067448 6.99901037575951 6.35587030658969 4.9289837549612 7.3932691607242 5.99159582542454 6.92353625358875 7.05567302285012 4.98574003949392 5.63117779687551 6.06187795777774 5.23804431174278 5.97096800064995 5.444319907855 7.69249145802913 6.11989533600659 5.45147283072295 5.90764101603996 5.45844752727978 6.10579300108313 5.94947941078439 5.87693408558499 5.8448510555195 5.12264440022183 6.75798785434364 6.03826869624017 6.04902945937883 6.78672207555129 6.66990989111146 6.12984102898767 6.03204754236854 5.88530634446443 5.93531668133235 6.30920121438358 6.18064224836147 6.50185653103526 5.62284423281244 6.79492630124645 5.60019073164069 5.77022308453983 6.18403735626244 5.95563747813022 5.41866296909768 5.75934498723858 5.15347827478096 6.18311654818858 6.32953982346473 5.41887817436018 6.3031617834015 5.13180525567664 6.39472541564087 6.48829482156991 5.62923085672675 5.50439987998719 4.78109513777174 5.67357974536244 5.51057749576563 5.81914776500231 5.89726064165983 5.53543619381617 6.00619431947256 5.75909910005819 5.73930551104117 6.07177494269074 5.37325073172936 6.21652850729522 6.23808933028928 6.01586837404322 6.314152850383 4.69112030994813 6.19026761280466 6.04183798966492 5.68406759423873 5.77154086367354 5.39064697527276 5.94031338080385 5.38207385744233 6.46197182425787 5.57436241675078 5.26392317885745 5.99073460314248 5.86014740108495 5.77747152489978 6.3245500629013 5.36927346534343 6.6101359017987 5.74074654796305 5.66832304480571 6.57725067878105 5.02203095125669 6.45825465615174 6.2495226246644 5.50375278223753 5.88967548525781 5.65587461871765 6.58047078084708 5.25650602297652 5.56555074105767 5.98218179128441 4.9414911942732 6.74552935489539 5.96284203453566 6.53698844519332 6.34923153226963 6.02374816440979 5.6439565622955 5.82537118729661 6.34636532135686 7.58703884566339 3.91389473505842 6.57848499956764 6.18534218315158 6.43789717432484 7.24317103168196 5.85746825129263 5.94124871769087 6.04787191769256 5.70957554951325 5.75458223672792 5.49238853937864 5.81703020771061 5.32088087580958 5.60250637318346 7.169249373875 6.16233867057852 6.19211409729345 5.66061530861067 5.66949477383378 7.82184962463914 5.87526720180259 6.61163810621005 5.94421768711933 5.72256423690815 6.22651362651279 5.91459898311518 6.0027420165344
Manes.03G209300.v6.1 5.30079638057069 6.14716260615111 5.97034094155984 5.33915059287833 5.49530153769271 5.52069990455767 5.67066755342104 5.48637466836268 5.13373128822263 5.99423962944399 4.26590112125068 4.42634021840582 4.86022290993191 5.19733262938069 4.22385252669812 5.86762656990689 5.62995459600596 5.91877398561206 5.81416564074723 5.49140330394428 5.4806679469583 5.4748588447467 5.68267343901352 5.38876457894963 5.830080836156 5.96524471987556 6.04055109274545 5.09104389732829 5.94442409836529 5.65029971201889 5.94741893052064 5.32896474644234 5.5339826676193 5.13617398640887 4.91804535358347 6.20385928326673 5.37102424351052 5.72147108672539 5.61284993051984 5.31852371533803 6.28343299432849 4.98743596361274 5.15828496025828 7.14396956102351 4.79386708680198 5.15571157025087 5.17430605669338 4.54232165639767 5.2813839729124 4.57319839656107 6.17921294676426 5.65945171902664 5.5137085997908 5.95539146418237 5.28806239038225 4.20398165241724 5.48052420459457 4.67199863459799 5.7487576687675 4.8092874031146 5.63526289035306 5.35530408235428 5.14005807137779 5.50880681331723 5.3326571783753 6.24487769067202 5.7633985531202 5.40344470109017 5.56470977933814 5.54635127811685 6.11230642877262 5.6156388396495 5.77693727726411 2.59979625578436 6.1775680108337 5.29522213893672 5.03583579443675 4.60423721605156 5.08026056546346 5.12131591024853 5.94132293467082 4.77329212538976 4.72029402468969 5.12557000728794 5.06236918897976 3.66741940896117 5.4406112689352 4.12958273516361 5.05258801391936 3.72200979349322 7.40571474706774 5.77838162614445 5.52561979303012 5.21773884211401 5.6713578930303 5.91796226614909 5.48797811636064 4.65598441309723 5.57954352487936 5.45987520451531 4.89704915040103 4.86490054795549 4.55687116435612 5.53236171046745 5.12862405186618 4.97655944730302 4.50723192039557 4.83546213211267 3.68067920718634 4.51350516611589 4.7873606548256 4.8929991131804 4.71151306512265 4.76670212118042 2.59979625578436 5.45407893192555 5.53029562054324 6.54578985305456 5.02192753709656 5.90676489446842 5.68234069215888 6.39972316916744 6.21809038246427 5.94201181082102 6.05931473215112 5.87814885450532 4.76778138771814 5.15903933203595 5.42468388672317 5.49310032929165 5.71122229448867 6.79036771289261 5.41002110022688 5.54037773196922 4.6496055046137 5.43502706851748 5.99857544140898 5.48519665425309 4.63384806023279 5.01489042611893 5.7942245284903 5.51899197908235 4.68614692449465 5.88803026563764 5.07132205582198 5.05891545882329 6.56242724043804 5.44651424016715 5.66805760634679 4.9128248976036 5.92179866977408 5.97313626419769 5.64037922137339 5.63567045891097 5.63009124289524 5.75552657583907 6.36879398559719 4.95042025022889 5.43036339415517 5.84090751039584 5.86715870758112 6.22827284118585 5.8124364867234 5.77484830014062 5.99442316677972 5.65738932404659 6.34158610427499 5.45141970653953 6.05100434830062 5.94006343464985 5.3196622739464 5.72698518603576 4.56254881716098 5.30980212295313 4.77942489674835 5.21547416655808 3.70830021421705 5.45696901853615 4.53457186003769 7.3090586589855 5.82212850004872 5.91657650173882 5.71340958019056 5.36810624666813 6.03523916613225 6.40509416109891 5.93277241917434 5.98120283130981 6.37927109390773 5.9988425466226 6.09409043991227 5.59747020257947 5.09941788319439 5.06042508264587 5.68937729806476 5.44946145001531 5.13515129277446 5.56249894124807 6.03508313286623 6.13520615195457 5.84463552088942 5.74356462064778 5.67965688628424 5.36725301192478 5.91094066576872 5.77617968868379 5.74057705093981 6.22393499520522 5.94708937742434 6.07632999647679 5.96376504437029 5.94661878729003 5.03477256953397 4.75738663910467 4.89887192474312 5.45276016122276 5.29575597177298 5.12219656557473 2.59979625578436 5.30030536081634 5.48532712861866 4.44875201734358 5.6154541892879 5.24031249678215 5.89208660799758 5.86502811901992 4.31843382324052 5.32415119148683 5.41775509638884 5.69604406474073 6.34086011865224 6.16282187194428 5.10630908270777 5.34837866082146 5.74003965497014 4.72181854927749 5.05385526539606 6.80500192735472 4.65462856920226 5.17360161219534 5.38991735429546 5.66897105378114 7.24340890408016 5.33651968693738 5.06516591103586 5.75677046039846 5.49395897044114 5.70717449882425 4.78329116618097 4.52725649979042 5.29130903829595 5.01300297351497 5.63317891744219 5.12463506339921 5.32701536921433 5.64189343564003 5.83224570338506 4.92112911560328 5.19271385003195 4.83172882848593 5.07719330398159 5.19247410384954 6.6565734746805 5.41951894898374 6.16251806692272 5.74556840032109 6.0570842989202 7.40340782619281 5.57194763903486 4.94736685139122 5.00839687463445 5.37197688196578 5.15975721363882 5.20372459134487 4.41857129960668 4.610047012388 4.98202494547899 6.23259248789457 4.25161846552987 4.53265738187991 4.52347918480324 4.92153731971861 4.37839303496734 5.00854485862728 5.60487218590928 5.01044843857784 5.35142578248039 4.86101697241127 5.48008115102998 5.39975901715797 5.15872407048876 5.21277875307988 5.0241104729437 5.34223060687678 5.16805011891948 4.93552091784888 7.06167996389689 5.30062987726126 6.70152932181294 4.70663635402328 4.59918742776585 5.46816448961879 5.29182245627128 6.52722151951863 5.40427353958236 5.76459232819836 5.985090902598 5.63296941406099 6.7771246364725 5.695117297246 5.65825668898224 5.46420623271737 5.40666882328831 5.33844835316922 4.67295946245922 5.54399964231358 5.30499592308404 4.24328468782932 5.27296987799357 4.9105482813054 4.72255857934657 5.41777527618525 5.78072076961455 5.67713046042698 4.94009032523526 4.76613335044795 5.20109618343898 5.12752414826335 5.64106033954727 5.53601261727101 5.05177424118067 4.96607028869055 2.59979625578436 6.10247630831679 5.51845547169757 5.43830002682372 4.97388377765125 6.19207810307734 6.96036715822729 5.48979185445588 5.17986822008884 2.59979625578436 5.90728828356183 5.73551037810635 5.05780344834829 4.99305385821328 5.38138679903813 5.01680975351123 5.47901736947677 5.19633270122319 5.81495807845074 5.29199939838307 5.56487696262449 5.66208416221253 5.2388168291562 5.63199011329508 5.07009439438707 5.88104701726784 5.6894033767634 5.30216792406018 5.2244915642746 4.88808020132637 4.8121935939729 6.44061510144983 5.74674921883722 5.34610486494414 6.07070157487234 5.93812726600033 6.28101606956913 5.6802039514578 5.69035571556012 5.74103183902714 6.26459514373479 4.45964435927867 5.61919077234902 4.75213555931616 5.07868255539049 5.53197475112478 4.51241665733803 5.90397537479774 5.19009493055476 4.86838780950798 4.71888194549579 5.33931270252621 5.48751981935437 5.12756575801925 4.73796697708051 5.58227272137505 5.35701957578819 7.40714080072054 5.36539963825267 2.59979625578436 5.27790774733022 6.58659363075576 4.93725767405103 6.33513874419303 5.49506710779385 4.82880999098093 5.46370200907799 6.72093247426544 5.20756644936729 5.05589337597439 5.55314861513865 5.15733806982049 4.90253390827929 5.33916692407999 4.98520559366531 5.82040416847149 5.25477805045791 6.57752370869327 5.18800178954715 5.43888013981882 5.33178365909416 5.34709129191858 6.38891773107921 4.82367238700671 5.0344625069581 6.15372427641866 5.02811014039547 5.56685144875299 5.096784705555 5.21234962189672 6.17234804667272 5.32554393763836 6.85442007820795 5.66060492201879 5.34160415785308 6.08052674746716 6.21758576045601 5.55366655420688 4.88172709989689 4.92460846940832 5.82506128590158 5.2996610527595 7.07209956274776 5.46740966547955 5.72753665968503 6.22083522467875 6.17410937600383 7.13243078055945 5.55063612979701 4.90531968182077 5.95200936664606 5.21417239380508 6.64103813898338 4.23107819983971 5.54927284734067 5.41145371671579 6.20280614084776 5.31500628288102 4.33158494987306 5.44403069669615 5.91099000675609 5.40600573544241 5.72573841146184 5.21698974112947 4.96796483494313 5.99584466818748 5.22048382621563 7.65791680396522 5.39046696025534 5.8165995157895 5.49271591861748 4.93687802344587 6.09313281846561 4.72604651567868 5.32904041551146 6.3766477767593 5.1153267104742 5.98392781648005 5.31469496586855 5.17116058660673 4.42860944151794 4.97285826459034 5.44515743864917 5.59510199837558 4.50994667846777 5.95761815188028 5.2882023856513 5.62867574189572 5.5819401135251 5.58932383891284 5.46066660420419 6.28647220793165 5.1175398828934 5.49789647101519 2.59979625578436 4.98674915202065 4.84482529626464 4.88988403686551 5.46121036156711 5.36573979778394 5.70503005427111 5.69084932794272 5.76724483198204 5.6139050039704 5.93424802614834 6.01891106471525 5.96219550752634 4.39510104592259 5.25178922024138 4.92601858589701 5.25652212159062 5.93527661583707 5.15588548222573 6.21387600756127 5.20448833313278 5.07640998363788 5.60847950525475 5.27947513190723 5.40925619794548 5.86876070530583 5.86935776232657 5.13174463544108 5.85169461061186 5.99564182128297 5.79629674640739 5.75858824436215 5.4926385799268 5.19590717771011 5.4310706414243 5.92069122795369 5.710640287944 6.05457059641544 5.56737327309708 5.92192463953942 6.28018306470736 5.70392792839012 5.98115094275275 5.21451045969056 6.30337759587473 5.86464486440473 5.30644639352782 5.90899127948387 5.52869378271031 6.32376570488946 5.47406362670899 5.71326977865712 5.75122727952219 5.26536542922028 6.28616765771962 5.93406039356196 6.19152085329374 5.84268361354951 5.54891953257961 5.07882525784914 5.08577892975486 4.90709033616914 4.81919643245827 4.70689341294896 6.37380596660998 5.32743444914827 5.56892256917956 6.27027129192951 5.39531250846087 5.68368221846313 6.10997792774588 5.80697785408305 7.0730981130013 5.35099297802326 6.29817261739746 5.64577375158939 5.51930874428757 6.31184637081956 6.11420172734452 5.22024640666908 5.32161281073972 5.81513002256915 4.78290624809597 6.24123300907575 6.88322411504729 5.87911228138599 6.75554767009865 6.29918453383598 7.94428423016877 6.0925196660656 5.55146906259354 6.97890491851111 5.59110563682283 6.41251547139409 6.31736568606507 5.08527107799898 5.69121095088424 5.62236346145383 5.14033405818073 5.83357254220268 5.93245095552338 5.51576823043976 6.21892116035631 6.14826553757656 6.17198338589808 5.03241089090935 5.29434568290941 4.93861250058068 7.72637701134205 6.33860709142184 5.53601582542187 6.08170348126529 5.76727985702053 6.92935353085563 6.04743813846408 6.13950463801686 6.19015508649706 5.14752509963596 7.24836294787802 5.62308624421615 5.54329250221598 6.3814217781088 5.91151368049353 6.68739320620296 6.22556562473267 5.41441957134718 5.97096929885372 5.81513715099372 5.55496886190211 5.84876196456686 6.28185465911939 5.45667075841334 5.88252617132408 5.67316377823591 5.60339089630302 5.99600552448805 6.25618686576324 4.53484710182002 6.41482252135409 6.50860501524329 5.94559359937416 5.21631662540804 5.17955313297378 6.37320282059265 6.56406923492481 5.68648396343942 6.06187795777774 5.53072024030617 6.18413283707155 6.11530381853838 7.32551607355831 6.48070290686163 5.77481682090605 5.37727965182724 5.35847889626716 4.83071134695812 6.12276442345644 5.34112354938318 5.48381688010929 5.68859275664266 6.17163734917105 5.57400427873637 5.22378832116665 7.06756255812533 6.21973846685757 6.0226793063916 6.1954835373982 5.40765578760815 4.77275926440046 6.9751306107527 4.55742086312233 2.59979625578436 5.59639533333388 5.89552235618726 5.91919053179365 6.33720083704207 5.71981904782567 5.76255652173874 5.03820607610841 5.95233372137244 5.86624119605056 4.69876094172759 6.51128500432164 5.2569961612579 6.40624580674991 4.49070783217893 5.84309973703376 6.81283203939588 6.0062268500212 6.1210602049628 5.31256610877135 6.11820808162919 4.96063476520595 4.87613050921385 6.71753021913221 5.61432270227035 6.20343154223576 5.90264663783012 5.13837862047943 5.63427047543674 5.37325073172936 4.91697188260733 6.74888796903141 4.83563654625684 6.314152850383 6.29297054172415 6.24027556389281 4.71385171950449 5.31837282593801 5.30206303706748 5.32154799763187 5.88547067185175 5.58699685936749 6.4227603299184 5.54874155201549 4.88070053254459 4.600519775268 5.00725398286091 5.31561837607966 5.66757816394811 5.91178691962267 5.08061408021674 4.87318267114492 5.78912887399467 6.61164111045546 5.07588605902986 6.47214909891855 5.69181314636736 5.48279140716944 6.22007443082678 7.03139518843518 5.81069288460802 5.8367169831683 4.82641370298191 5.12329826869886 5.37853920945923 6.30850772774197 5.02816970590361 5.2231151742381 6.38115748183464 5.06343702119638 5.02947899768586 4.9504632288353 4.38550042224835 7.66609854625633 5.97072415301576 6.84688153060827 5.63451438049726 6.9579440590899 5.88449022218364 5.19737521855954 5.30592550110091 4.66070521076106 5.05332883245093 5.6312266429556 5.37971646822032 5.90594975978086 6.05504050746812 5.375709202504 7.75189218988493 5.72728724128756 5.80215955384207 4.82971672080362 5.70026732273344 7.88784115090765 5.54654378253132 6.04144621325467 5.1028037937216 4.20180538883678 6.1863856019638 6.64904996146257 5.73680236790587
Manes.03G209400.v6.1 2.59979625578436 2.59979625578436 2.59979625578436 2.59979625578436 2.59979625578436 2.59979625578436 2.59979625578436 2.59979625578436 2.59979625578436 2.59979625578436 2.59979625578436 2.59979625578436 2.59979625578436 2.59979625578436 2.59979625578436 2.59979625578436 2.59979625578436 2.59979625578436 2.59979625578436 2.59979625578436 2.59979625578436 2.59979625578436 2.59979625578436 2.59979625578436 2.59979625578436 2.59979625578436 2.59979625578436 2.59979625578436 2.59979625578436 2.59979625578436 2.59979625578436 2.59979625578436 2.59979625578436 2.59979625578436 2.59979625578436 2.59979625578436 2.59979625578436 2.59979625578436 2.59979625578436 2.59979625578436 2.59979625578436 2.59979625578436 2.59979625578436 2.59979625578436 2.59979625578436 2.59979625578436 2.59979625578436 2.59979625578436 2.59979625578436 2.59979625578436 2.59979625578436 2.59979625578436 2.59979625578436 2.59979625578436 2.59979625578436 2.59979625578436 2.59979625578436 2.59979625578436 2.59979625578436 2.59979625578436 2.59979625578436 2.59979625578436 2.59979625578436 2.59979625578436 2.59979625578436 2.59979625578436 2.59979625578436 2.59979625578436 2.59979625578436 2.59979625578436 2.59979625578436 2.59979625578436 2.59979625578436 2.59979625578436 2.59979625578436 2.59979625578436 2.59979625578436 2.59979625578436 2.59979625578436 2.59979625578436 2.59979625578436 2.59979625578436 2.59979625578436 2.59979625578436 2.59979625578436 2.59979625578436 2.59979625578436 2.59979625578436 2.59979625578436 2.59979625578436 2.59979625578436 2.59979625578436 2.59979625578436 2.59979625578436 2.59979625578436 2.59979625578436 2.59979625578436 2.59979625578436 2.59979625578436 2.59979625578436 2.59979625578436 2.59979625578436 2.59979625578436 2.59979625578436 2.59979625578436 2.59979625578436 2.59979625578436 2.59979625578436 2.59979625578436 2.59979625578436 2.59979625578436 2.59979625578436 2.59979625578436 2.59979625578436 2.59979625578436 2.59979625578436 2.59979625578436 2.59979625578436 2.59979625578436 2.59979625578436 2.59979625578436 2.59979625578436 2.59979625578436 2.59979625578436 2.59979625578436 2.59979625578436 2.59979625578436 2.59979625578436 2.59979625578436 2.59979625578436 2.59979625578436 2.59979625578436 2.59979625578436 2.59979625578436 2.59979625578436 2.59979625578436 2.59979625578436 2.59979625578436 2.59979625578436 2.59979625578436 2.59979625578436 2.59979625578436 2.59979625578436 2.59979625578436 2.59979625578436 2.59979625578436 2.59979625578436 2.59979625578436 2.59979625578436 2.59979625578436 2.59979625578436 2.59979625578436 2.59979625578436 2.59979625578436 2.59979625578436 2.59979625578436 2.59979625578436 2.59979625578436 2.59979625578436 2.59979625578436 2.59979625578436 3.04070355142447 2.59979625578436 2.59979625578436 2.59979625578436 2.59979625578436 2.59979625578436 2.59979625578436 2.59979625578436 2.59979625578436 2.59979625578436 2.59979625578436 2.59979625578436 2.59979625578436 2.59979625578436 2.59979625578436 2.59979625578436 2.59979625578436 2.59979625578436 2.59979625578436 2.59979625578436 2.59979625578436 2.59979625578436 2.59979625578436 2.59979625578436 2.59979625578436 2.59979625578436 2.59979625578436 2.59979625578436 2.59979625578436 2.59979625578436 2.59979625578436 2.59979625578436 2.59979625578436 2.59979625578436 2.59979625578436 2.59979625578436 2.59979625578436 2.59979625578436 2.59979625578436 2.59979625578436 2.59979625578436 2.59979625578436 2.59979625578436 2.59979625578436 2.59979625578436 2.59979625578436 2.59979625578436 3.0737295239543 2.59979625578436 2.59979625578436 2.59979625578436 2.59979625578436 2.59979625578436 2.59979625578436 2.59979625578436 2.59979625578436 2.59979625578436 2.59979625578436 2.59979625578436 2.59979625578436 2.59979625578436 2.59979625578436 2.59979625578436 2.59979625578436 2.59979625578436 2.59979625578436 2.59979625578436 2.59979625578436 2.59979625578436 2.59979625578436 2.59979625578436 2.59979625578436 2.59979625578436 2.59979625578436 2.59979625578436 2.59979625578436 2.59979625578436 2.59979625578436 2.59979625578436 2.59979625578436 2.59979625578436 2.59979625578436 2.59979625578436 2.59979625578436 2.59979625578436 2.59979625578436 2.59979625578436 2.59979625578436 2.59979625578436 2.59979625578436 2.59979625578436 2.59979625578436 2.59979625578436 2.59979625578436 2.59979625578436 2.59979625578436 2.59979625578436 2.59979625578436 2.59979625578436 2.59979625578436 2.59979625578436 2.59979625578436 2.59979625578436 2.59979625578436 2.59979625578436 2.59979625578436 2.59979625578436 2.59979625578436 2.59979625578436 2.59979625578436 2.59979625578436 2.59979625578436 2.59979625578436 2.59979625578436 2.59979625578436 2.59979625578436 2.59979625578436 2.59979625578436 2.59979625578436 2.59979625578436 2.59979625578436 2.59979625578436 2.59979625578436 2.59979625578436 2.59979625578436 2.59979625578436 2.59979625578436 2.59979625578436 2.59979625578436 2.59979625578436 2.59979625578436 2.59979625578436 2.59979625578436 3.13011628474653 2.59979625578436 2.59979625578436 2.59979625578436 2.59979625578436 2.59979625578436 2.59979625578436 2.59979625578436 2.59979625578436 2.59979625578436 2.59979625578436 2.59979625578436 2.59979625578436 2.59979625578436 2.59979625578436 2.59979625578436 2.59979625578436 2.59979625578436 2.59979625578436 2.59979625578436 2.59979625578436 2.59979625578436 2.59979625578436 2.59979625578436 2.59979625578436 2.59979625578436 2.59979625578436 2.59979625578436 2.59979625578436 2.59979625578436 2.59979625578436 2.59979625578436 2.59979625578436 2.59979625578436 2.59979625578436 2.59979625578436 2.59979625578436 2.59979625578436 2.59979625578436 2.59979625578436 2.59979625578436 2.59979625578436 2.59979625578436 2.59979625578436 2.59979625578436 2.59979625578436 2.59979625578436 2.59979625578436 2.59979625578436 2.59979625578436 2.59979625578436 2.59979625578436 2.59979625578436 2.59979625578436 3.1933542419055 2.59979625578436 2.59979625578436 2.59979625578436 2.59979625578436 2.59979625578436 2.59979625578436 2.59979625578436 2.59979625578436 2.59979625578436 2.59979625578436 2.59979625578436 2.59979625578436 2.59979625578436 2.59979625578436 2.59979625578436 2.59979625578436 2.59979625578436 2.59979625578436 2.59979625578436 2.59979625578436 2.59979625578436 2.59979625578436 2.59979625578436 2.59979625578436 2.59979625578436 2.59979625578436 2.59979625578436 2.59979625578436 2.59979625578436 2.59979625578436 2.59979625578436 2.59979625578436 2.59979625578436 2.59979625578436 2.59979625578436 2.59979625578436 2.59979625578436 2.59979625578436 2.59979625578436 2.59979625578436 2.59979625578436 2.59979625578436 2.59979625578436 2.59979625578436 2.59979625578436 2.59979625578436 2.59979625578436 2.59979625578436 2.59979625578436 2.59979625578436 2.59979625578436 2.59979625578436 2.59979625578436 2.59979625578436 2.59979625578436 2.59979625578436 2.59979625578436 2.59979625578436 2.59979625578436 2.59979625578436 2.59979625578436 2.59979625578436 2.59979625578436 2.59979625578436 2.59979625578436 2.59979625578436 2.59979625578436 2.59979625578436 2.59979625578436 2.59979625578436 2.59979625578436 2.59979625578436 2.98080741821271 2.59979625578436 2.59979625578436 2.59979625578436 2.59979625578436 2.59979625578436 2.59979625578436 2.59979625578436 2.59979625578436 2.59979625578436 2.59979625578436 2.59979625578436 2.59979625578436 2.59979625578436 3.40508134271753 2.59979625578436 2.59979625578436 2.59979625578436 2.59979625578436 2.59979625578436 2.59979625578436 2.59979625578436 2.59979625578436 2.59979625578436 2.59979625578436 2.59979625578436 2.59979625578436 2.59979625578436 2.59979625578436 2.59979625578436 2.59979625578436 2.59979625578436 2.59979625578436 2.59979625578436 2.59979625578436 2.59979625578436 2.59979625578436 2.59979625578436 2.59979625578436 2.59979625578436 2.59979625578436 2.59979625578436 2.59979625578436 2.59979625578436 2.59979625578436 2.59979625578436 2.59979625578436 2.59979625578436 2.59979625578436 2.59979625578436 2.59979625578436 2.59979625578436 2.59979625578436 2.59979625578436 2.59979625578436 2.59979625578436 2.59979625578436 2.59979625578436 2.59979625578436 2.59979625578436 2.59979625578436 2.59979625578436 3.37541245998031 2.59979625578436 2.59979625578436 2.59979625578436 2.59979625578436 2.59979625578436 2.59979625578436 2.59979625578436 2.59979625578436 2.59979625578436 2.59979625578436 2.59979625578436 2.59979625578436 2.59979625578436 2.59979625578436 2.59979625578436 2.59979625578436 2.59979625578436 2.59979625578436 2.59979625578436 2.59979625578436 2.59979625578436 2.59979625578436 2.59979625578436 2.59979625578436 2.59979625578436 2.59979625578436 2.59979625578436 2.59979625578436 2.59979625578436 2.59979625578436 2.59979625578436 2.59979625578436 2.59979625578436 2.59979625578436 2.59979625578436 2.59979625578436 2.59979625578436 2.59979625578436 2.59979625578436 2.59979625578436 2.59979625578436 2.59979625578436 2.59979625578436 2.59979625578436 2.59979625578436 2.59979625578436 2.59979625578436 2.59979625578436 2.59979625578436 2.59979625578436 2.59979625578436 2.59979625578436 2.59979625578436 2.59979625578436 2.59979625578436 2.59979625578436 2.59979625578436 2.59979625578436 2.59979625578436 2.59979625578436 2.59979625578436 2.59979625578436 2.59979625578436 2.59979625578436 2.59979625578436 2.59979625578436 2.59979625578436 2.59979625578436 2.59979625578436 2.59979625578436 2.59979625578436 2.59979625578436 2.59979625578436 2.59979625578436 2.59979625578436 2.59979625578436 2.59979625578436 2.59979625578436 2.59979625578436 2.59979625578436 2.59979625578436 2.59979625578436 2.59979625578436 2.59979625578436 2.59979625578436 3.20566299976803 2.59979625578436 2.59979625578436 2.59979625578436 2.59979625578436 3.50360441488598 3.20691983770591 2.59979625578436 2.59979625578436 2.59979625578436 2.59979625578436 2.59979625578436 2.59979625578436 2.59979625578436 2.59979625578436 2.59979625578436 2.59979625578436 2.59979625578436 2.59979625578436 2.59979625578436 2.59979625578436 2.59979625578436 2.59979625578436 2.59979625578436 2.59979625578436 3.74119070843721 3.20491354779203 2.59979625578436 2.59979625578436 2.59979625578436 2.59979625578436 2.59979625578436 2.59979625578436 2.59979625578436 2.59979625578436 3.15184207342633 2.59979625578436 2.59979625578436 3.14773248614781 2.59979625578436 3.23274696978057 2.59979625578436 2.59979625578436 2.59979625578436 2.59979625578436 2.59979625578436 2.59979625578436 2.59979625578436 2.59979625578436 2.59979625578436 2.59979625578436 2.59979625578436 2.59979625578436 2.59979625578436 2.59979625578436 2.59979625578436 2.59979625578436 2.59979625578436 2.59979625578436 2.59979625578436 2.59979625578436 2.59979625578436 2.59979625578436 3.52311327369897 2.59979625578436 2.59979625578436 2.59979625578436 2.59979625578436 3.58630416979131 2.59979625578436 2.59979625578436 2.59979625578436 2.59979625578436 3.649182354296 2.59979625578436 2.59979625578436 2.59979625578436 2.59979625578436 2.59979625578436 2.59979625578436 2.59979625578436 2.59979625578436 2.59979625578436 2.59979625578436 2.59979625578436 2.59979625578436 2.59979625578436 2.59979625578436 2.59979625578436 2.59979625578436 2.59979625578436 2.59979625578436 2.59979625578436 2.59979625578436 2.59979625578436 2.59979625578436 2.59979625578436 2.59979625578436 2.59979625578436 3.62972932026475 2.59979625578436 2.59979625578436 2.59979625578436 2.59979625578436 2.59979625578436 2.59979625578436 2.59979625578436 2.59979625578436 2.59979625578436 2.59979625578436 2.59979625578436 2.59979625578436 2.59979625578436 2.59979625578436 2.59979625578436 2.59979625578436 2.59979625578436 2.59979625578436 2.59979625578436 2.59979625578436 2.59979625578436 2.59979625578436 2.59979625578436 2.59979625578436 2.59979625578436 2.59979625578436 2.59979625578436 2.59979625578436 2.59979625578436 2.59979625578436 2.59979625578436 2.59979625578436 2.59979625578436 2.59979625578436 2.59979625578436 2.59979625578436 2.59979625578436 2.59979625578436 2.59979625578436 2.59979625578436 2.59979625578436 2.59979625578436 2.59979625578436 2.59979625578436 2.59979625578436 2.59979625578436 2.59979625578436 2.59979625578436 2.59979625578436 2.59979625578436 2.59979625578436 2.59979625578436 2.59979625578436 2.59979625578436 2.59979625578436 2.59979625578436 2.59979625578436 2.59979625578436 2.59979625578436 2.59979625578436 2.59979625578436 2.59979625578436 2.59979625578436 2.59979625578436 2.59979625578436 2.59979625578436 2.59979625578436 2.59979625578436 2.59979625578436 2.59979625578436 2.59979625578436 2.59979625578436 2.59979625578436 2.59979625578436 2.59979625578436 2.59979625578436 3.55423144868542 2.59979625578436 2.59979625578436 2.59979625578436 2.59979625578436 2.59979625578436 2.59979625578436 2.59979625578436 2.59979625578436 2.59979625578436 2.59979625578436 2.59979625578436 2.59979625578436
Manes.03G209500.v6.1 2.59979625578436 2.59979625578436 2.59979625578436 2.59979625578436 2.59979625578436 2.59979625578436 2.59979625578436 2.59979625578436 2.59979625578436 2.59979625578436 2.59979625578436 2.59979625578436 2.59979625578436 2.59979625578436 2.59979625578436 2.59979625578436 2.59979625578436 2.59979625578436 2.59979625578436 2.59979625578436 2.59979625578436 2.59979625578436 2.59979625578436 2.59979625578436 2.59979625578436 2.59979625578436 2.59979625578436 2.59979625578436 2.59979625578436 2.59979625578436 2.59979625578436 2.59979625578436 2.59979625578436 2.59979625578436 2.59979625578436 2.59979625578436 2.59979625578436 2.59979625578436 2.59979625578436 2.59979625578436 2.59979625578436 2.59979625578436 2.59979625578436 2.59979625578436 2.59979625578436 2.59979625578436 2.59979625578436 2.59979625578436 2.59979625578436 2.59979625578436 2.59979625578436 2.59979625578436 2.59979625578436 2.59979625578436 2.59979625578436 2.59979625578436 2.59979625578436 2.59979625578436 2.59979625578436 2.59979625578436 2.59979625578436 2.59979625578436 2.59979625578436 2.59979625578436 2.59979625578436 2.59979625578436 2.59979625578436 2.59979625578436 2.59979625578436 2.59979625578436 2.59979625578436 2.59979625578436 2.59979625578436 2.59979625578436 2.59979625578436 2.59979625578436 2.59979625578436 2.59979625578436 2.59979625578436 2.59979625578436 2.59979625578436 2.59979625578436 2.59979625578436 2.59979625578436 2.59979625578436 2.59979625578436 2.59979625578436 2.59979625578436 2.59979625578436 2.59979625578436 2.59979625578436 2.59979625578436 2.59979625578436 2.59979625578436 2.59979625578436 2.59979625578436 2.59979625578436 2.59979625578436 2.59979625578436 3.03824441707797 2.59979625578436 2.59979625578436 2.59979625578436 2.59979625578436 2.59979625578436 2.59979625578436 2.59979625578436 2.59979625578436 2.59979625578436 2.59979625578436 2.59979625578436 2.59979625578436 2.59979625578436 2.59979625578436 2.59979625578436 2.59979625578436 2.59979625578436 2.59979625578436 2.59979625578436 2.59979625578436 2.59979625578436 2.59979625578436 2.59979625578436 2.59979625578436 2.59979625578436 2.59979625578436 2.59979625578436 2.59979625578436 2.59979625578436 2.59979625578436 2.59979625578436 2.59979625578436 2.59979625578436 2.59979625578436 2.59979625578436 2.59979625578436 2.59979625578436 2.59979625578436 2.59979625578436 2.59979625578436 2.59979625578436 2.59979625578436 2.59979625578436 2.59979625578436 2.59979625578436 2.59979625578436 2.59979625578436 2.59979625578436 2.59979625578436 2.59979625578436 2.59979625578436 2.59979625578436 2.59979625578436 2.59979625578436 2.59979625578436 2.59979625578436 3.13846362547094 2.59979625578436 2.59979625578436 2.59979625578436 2.59979625578436 2.59979625578436 2.59979625578436 2.59979625578436 2.59979625578436 2.59979625578436 2.59979625578436 2.59979625578436 2.59979625578436 2.59979625578436 2.59979625578436 2.59979625578436 2.59979625578436 2.59979625578436 2.59979625578436 2.59979625578436 2.59979625578436 2.59979625578436 2.59979625578436 2.59979625578436 2.59979625578436 2.59979625578436 2.59979625578436 2.59979625578436 2.59979625578436 2.59979625578436 2.59979625578436 2.59979625578436 2.59979625578436 2.59979625578436 2.59979625578436 2.59979625578436 2.59979625578436 2.59979625578436 2.59979625578436 2.59979625578436 2.59979625578436 2.59979625578436 2.59979625578436 2.59979625578436 2.59979625578436 2.59979625578436 2.59979625578436 2.59979625578436 2.59979625578436 2.59979625578436 2.59979625578436 2.59979625578436 2.59979625578436 2.59979625578436 2.59979625578436 2.59979625578436 2.59979625578436 2.59979625578436 2.59979625578436 2.59979625578436 2.59979625578436 2.59979625578436 2.59979625578436 2.59979625578436 2.59979625578436 2.59979625578436 2.59979625578436 2.59979625578436 2.59979625578436 2.59979625578436 2.59979625578436 2.59979625578436 2.59979625578436 2.59979625578436 2.59979625578436 2.59979625578436 2.59979625578436 2.59979625578436 2.59979625578436 2.59979625578436 2.59979625578436 2.59979625578436 2.59979625578436 2.59979625578436 2.59979625578436 2.59979625578436 2.59979625578436 2.59979625578436 2.59979625578436 2.59979625578436 2.59979625578436 2.59979625578436 2.59979625578436 2.59979625578436 2.59979625578436 2.59979625578436 2.59979625578436 2.59979625578436 2.59979625578436 2.59979625578436 2.59979625578436 2.59979625578436 2.59979625578436 2.59979625578436 2.59979625578436 2.59979625578436 2.59979625578436 2.59979625578436 2.59979625578436 2.59979625578436 2.59979625578436 2.59979625578436 2.59979625578436 2.59979625578436 2.59979625578436 3.29543486065326 2.59979625578436 2.59979625578436 2.59979625578436 2.59979625578436 2.59979625578436 2.59979625578436 2.59979625578436 2.59979625578436 2.59979625578436 2.59979625578436 2.59979625578436 2.59979625578436 2.59979625578436 2.59979625578436 2.59979625578436 2.59979625578436 2.59979625578436 2.59979625578436 2.59979625578436 2.59979625578436 2.59979625578436 2.59979625578436 2.59979625578436 2.59979625578436 2.59979625578436 2.59979625578436 2.59979625578436 2.59979625578436 2.59979625578436 2.59979625578436 2.59979625578436 2.59979625578436 2.59979625578436 2.59979625578436 2.59979625578436 2.59979625578436 2.59979625578436 2.59979625578436 2.59979625578436 2.59979625578436 2.59979625578436 2.59979625578436 2.59979625578436 2.59979625578436 2.59979625578436 2.59979625578436 2.59979625578436 2.59979625578436 2.59979625578436 2.59979625578436 2.59979625578436 2.59979625578436 2.59979625578436 2.59979625578436 2.59979625578436 2.59979625578436 2.59979625578436 2.59979625578436 2.59979625578436 2.59979625578436 2.59979625578436 2.59979625578436 2.59979625578436 2.59979625578436 2.59979625578436 2.59979625578436 2.59979625578436 2.59979625578436 2.59979625578436 2.59979625578436 2.59979625578436 2.59979625578436 2.59979625578436 2.59979625578436 2.59979625578436 2.59979625578436 2.59979625578436 2.59979625578436 2.59979625578436 2.59979625578436 2.59979625578436 2.59979625578436 2.59979625578436 2.59979625578436 2.59979625578436 2.59979625578436 2.59979625578436 2.59979625578436 2.59979625578436 2.59979625578436 2.59979625578436 2.59979625578436 2.59979625578436 2.59979625578436 2.59979625578436 2.59979625578436 2.59979625578436 2.59979625578436 2.59979625578436 2.59979625578436 2.59979625578436 2.59979625578436 2.59979625578436 2.59979625578436 2.59979625578436 2.59979625578436 2.59979625578436 2.59979625578436 2.59979625578436 2.59979625578436 2.59979625578436 2.59979625578436 2.59979625578436 2.59979625578436 2.59979625578436 2.59979625578436 2.59979625578436 2.59979625578436 2.59979625578436 2.59979625578436 2.59979625578436 2.59979625578436 2.59979625578436 2.59979625578436 2.59979625578436 2.59979625578436 2.59979625578436 2.59979625578436 2.59979625578436 2.59979625578436 2.59979625578436 2.59979625578436 2.59979625578436 2.59979625578436 2.59979625578436 2.59979625578436 2.59979625578436 2.59979625578436 2.59979625578436 2.59979625578436 2.59979625578436 2.59979625578436 2.59979625578436 2.59979625578436 2.59979625578436 2.59979625578436 2.59979625578436 2.59979625578436 2.59979625578436 2.59979625578436 2.59979625578436 2.59979625578436 2.59979625578436 2.59979625578436 2.59979625578436 2.59979625578436 2.59979625578436 2.59979625578436 2.59979625578436 2.59979625578436 2.59979625578436 2.59979625578436 2.59979625578436 2.59979625578436 2.59979625578436 2.59979625578436 2.59979625578436 2.59979625578436 3.10140652150073 2.59979625578436 2.59979625578436 2.59979625578436 2.59979625578436 2.59979625578436 2.59979625578436 2.59979625578436 2.59979625578436 2.59979625578436 2.59979625578436 2.59979625578436 2.59979625578436 2.59979625578436 2.59979625578436 2.59979625578436 2.59979625578436 2.59979625578436 2.59979625578436 2.59979625578436 2.59979625578436 2.59979625578436 2.59979625578436 2.59979625578436 2.59979625578436 2.59979625578436 2.59979625578436 2.59979625578436 2.59979625578436 2.59979625578436 2.59979625578436 2.59979625578436 2.59979625578436 2.59979625578436 2.59979625578436 2.59979625578436 3.22831015235155 2.59979625578436 2.59979625578436 2.59979625578436 2.59979625578436 2.59979625578436 2.59979625578436 2.59979625578436 2.59979625578436 2.59979625578436 2.59979625578436 2.59979625578436 2.59979625578436 2.59979625578436 2.59979625578436 2.59979625578436 2.59979625578436 2.59979625578436 2.59979625578436 2.59979625578436 2.59979625578436 2.59979625578436 2.59979625578436 2.59979625578436 2.59979625578436 2.59979625578436 2.59979625578436 2.59979625578436 2.59979625578436 2.59979625578436 2.59979625578436 2.59979625578436 2.59979625578436 2.59979625578436 2.59979625578436 2.59979625578436 2.59979625578436 2.59979625578436 2.59979625578436 2.59979625578436 2.59979625578436 2.59979625578436 2.59979625578436 2.59979625578436 2.59979625578436 2.59979625578436 2.59979625578436 2.59979625578436 2.59979625578436 2.59979625578436 3.09661102337773 2.59979625578436 2.59979625578436 2.59979625578436 2.59979625578436 2.59979625578436 2.59979625578436 2.59979625578436 2.59979625578436 2.59979625578436 2.59979625578436 2.59979625578436 2.59979625578436 2.59979625578436 2.59979625578436 2.59979625578436 2.59979625578436 2.59979625578436 2.59979625578436 2.59979625578436 2.59979625578436 2.59979625578436 2.59979625578436 2.59979625578436 2.59979625578436 2.59979625578436 2.59979625578436 3.09463790016529 2.59979625578436 2.59979625578436 2.59979625578436 2.59979625578436 2.59979625578436 2.59979625578436 2.59979625578436 2.59979625578436 2.59979625578436 2.59979625578436 2.59979625578436 2.59979625578436 2.59979625578436 2.59979625578436 2.59979625578436 2.59979625578436 2.59979625578436 2.59979625578436 2.59979625578436 2.59979625578436 3.75469696613014 2.59979625578436 2.59979625578436 2.59979625578436 2.59979625578436 2.59979625578436 2.59979625578436 2.59979625578436 2.59979625578436 2.59979625578436 2.59979625578436 2.59979625578436 2.59979625578436 2.59979625578436 2.59979625578436 2.59979625578436 2.59979625578436 3.81657459978915 2.59979625578436 2.59979625578436 3.53953527174762 2.59979625578436 2.59979625578436 2.59979625578436 2.59979625578436 2.59979625578436 2.59979625578436 2.59979625578436 3.13052693773863 2.59979625578436 2.59979625578436 2.59979625578436 2.59979625578436 2.59979625578436 2.59979625578436 2.59979625578436 2.59979625578436 2.59979625578436 2.59979625578436 2.59979625578436 2.59979625578436 2.59979625578436 2.59979625578436 2.59979625578436 2.59979625578436 2.59979625578436 2.59979625578436 2.59979625578436 2.59979625578436 2.59979625578436 3.46856026701611 2.59979625578436 2.59979625578436 5.99159582542454 2.59979625578436 2.59979625578436 2.59979625578436 2.59979625578436 2.59979625578436 2.59979625578436 2.59979625578436 2.59979625578436 6.70856449377192 2.59979625578436 2.59979625578436 2.59979625578436 2.59979625578436 2.59979625578436 2.59979625578436 2.59979625578436 2.59979625578436 2.59979625578436 2.59979625578436 2.59979625578436 2.59979625578436 3.41195457515195 2.59979625578436 2.59979625578436 2.59979625578436 2.59979625578436 2.59979625578436 2.59979625578436 2.59979625578436 2.59979625578436 2.59979625578436 2.59979625578436 2.59979625578436 2.59979625578436 2.59979625578436 3.0324307448167 2.59979625578436 2.59979625578436 2.59979625578436 2.59979625578436 3.62972932026475 2.59979625578436 2.59979625578436 2.59979625578436 2.59979625578436 2.59979625578436 2.59979625578436 2.59979625578436 2.59979625578436 2.59979625578436 2.59979625578436 2.59979625578436 2.59979625578436 2.59979625578436 2.59979625578436 2.59979625578436 2.59979625578436 2.59979625578436 2.59979625578436 2.59979625578436 2.59979625578436 2.59979625578436 2.59979625578436 2.59979625578436 2.59979625578436 2.59979625578436 2.59979625578436 2.59979625578436 2.59979625578436 2.59979625578436 2.59979625578436 2.59979625578436 2.59979625578436 2.59979625578436 2.59979625578436 2.59979625578436 2.59979625578436 2.59979625578436 2.59979625578436 2.59979625578436 2.59979625578436 2.59979625578436 2.59979625578436 2.59979625578436 2.59979625578436 2.59979625578436 2.59979625578436 2.59979625578436 3.57146495650175 2.59979625578436 2.59979625578436 2.59979625578436 2.59979625578436 2.59979625578436 2.59979625578436 2.59979625578436 2.59979625578436 2.59979625578436 2.59979625578436 2.59979625578436 2.59979625578436 2.59979625578436 4.53365525642745 2.59979625578436 2.59979625578436 2.59979625578436 2.59979625578436 3.19153549401571 2.59979625578436 2.59979625578436 2.59979625578436 2.59979625578436 2.59979625578436 2.59979625578436 2.59979625578436 2.59979625578436 2.59979625578436 3.55423144868542 2.59979625578436 2.59979625578436 2.59979625578436 2.59979625578436 5.00658218445347 2.59979625578436 2.59979625578436 2.59979625578436 2.59979625578436 2.59979625578436 2.59979625578436 2.59979625578436
Manes.03G209600.v6.1 3.14683983215409 2.59979625578436 3.3403720198218 3.12519089239347 3.37876105695794 3.15536754223307 3.81949299908603 3.48212528741791 2.59979625578436 2.59979625578436 2.59979625578436 2.59979625578436 3.11804907243019 2.59979625578436 2.59979625578436 2.59979625578436 2.59979625578436 2.59979625578436 4.19025221252293 2.59979625578436 3.2129912889402 2.59979625578436 2.59979625578436 3.46175834267099 3.36517982117798 2.59979625578436 3.16295777007222 3.20900055990681 3.45177722385841 2.59979625578436 3.28513972525459 3.2385184270877 2.59979625578436 2.59979625578436 2.59979625578436 3.16878379002956 3.16493055238067 3.21447733758373 3.27237941274458 2.59979625578436 2.59979625578436 3.23286364701414 2.59979625578436 4.20918139565387 2.59979625578436 3.20086796870012 3.14070476119692 2.59979625578436 2.59979625578436 3.26766221655289 2.59979625578436 3.80626145720838 2.59979625578436 3.39135008704484 2.59979625578436 3.9304637893889 3.47984882381643 3.32378826321993 3.24813913044745 3.35998747224409 2.59979625578436 2.59979625578436 2.59979625578436 2.59979625578436 3.15500955286225 2.59979625578436 3.16805095130771 2.59979625578436 2.59979625578436 2.59979625578436 2.59979625578436 3.21186130151986 3.13708551334606 2.59979625578436 2.59979625578436 3.28754744734438 3.63077662772523 3.06039705082243 4.22550291220958 3.10989770956048 2.59979625578436 3.6785121503149 3.17512532819144 2.59979625578436 3.30853211464194 2.59979625578436 4.36862933646404 2.59979625578436 3.1906912113914 3.03309729085306 2.59979625578436 3.67786292960522 3.11194123837751 2.59979625578436 2.59979625578436 2.59979625578436 2.59979625578436 3.02061995747434 2.59979625578436 3.2175151466054 2.59979625578436 3.10849398345359 2.59979625578436 2.59979625578436 2.59979625578436 2.59979625578436 3.06791173847519 2.59979625578436 3.18709662403514 2.59979625578436 3.09842035462182 2.59979625578436 2.59979625578436 3.27950361820524 2.59979625578436 2.59979625578436 3.13082777262013 3.45406892818204 3.17519681097436 3.42147577135509 2.59979625578436 3.13872541349518 3.09809346900321 2.59979625578436 3.21041768747788 2.59979625578436 2.59979625578436 2.59979625578436 2.59979625578436 3.37130380600997 3.61868305960293 3.42111300273466 3.19371833097314 2.59979625578436 2.59979625578436 2.59979625578436 2.59979625578436 3.08196755351891 3.11715769885859 2.59979625578436 2.59979625578436 3.58843671920365 3.39336865034197 3.34739219599138 3.31164659151673 3.44853243386928 2.59979625578436 3.05552170562978 2.59979625578436 4.9128248976036 3.18241641221583 3.86044642301347 3.29913367952584 3.69803212320307 2.59979625578436 3.41052235213113 2.59979625578436 2.59979625578436 2.59979625578436 2.59979625578436 2.59979625578436 3.22095379729571 3.51663380570461 3.27009222077054 2.59979625578436 3.12023197235027 4.03481240626194 2.59979625578436 2.59979625578436 2.59979625578436 3.17915297907334 3.35411837759803 3.12628544447371 3.06384658117584 3.10734665489403 3.71521553420862 3.16417745732558 3.48071335577149 2.59979625578436 2.59979625578436 3.66117052613107 3.04244381450743 3.85198065383259 3.38119400831599 3.82362577113951 3.34647505545364 3.39857787496319 3.37236691198058 3.14070663490831 3.34522728744805 4.16822101406557 3.037160815614 3.50135233378827 3.35923288868612 2.59979625578436 3.40445174740808 2.59979625578436 2.59979625578436 4.08818120565827 3.01337418459523 2.59979625578436 3.61403047043039 3.16689536194367 3.8338568452392 2.59979625578436 2.59979625578436 3.0725295882055 3.22829425332205 3.53544658893668 2.59979625578436 2.59979625578436 3.32563966480586 3.59001127490207 3.27611731718091 3.04879652493302 3.00967619553112 3.30524536803394 2.59979625578436 2.59979625578436 3.33238703215835 2.59979625578436 2.59979625578436 3.38420121746441 2.59979625578436 3.53258534326127 2.59979625578436 2.59979625578436 3.35455894485225 2.59979625578436 3.14584555959347 3.34176463353204 2.59979625578436 2.59979625578436 4.2156737729944 2.59979625578436 2.59979625578436 3.05800329061214 2.59979625578436 3.43218861185877 3.14997929703986 3.69747997952202 3.1852947067468 2.59979625578436 3.26876126171489 2.59979625578436 2.59979625578436 2.59979625578436 2.59979625578436 2.59979625578436 3.06159220116022 2.59979625578436 2.59979625578436 3.17623298287933 2.59979625578436 3.01582169102262 2.59979625578436 2.59979625578436 3.18760828080912 3.53421281753572 3.17608306896042 2.59979625578436 3.15498124947046 3.19556340470997 3.04994649852283 3.07878727232066 3.83110509497982 3.7194222602016 3.17356662868593 3.35176661093158 2.59979625578436 3.04165461401528 3.09404548459673 2.59979625578436 3.33483351561316 3.06864531641847 2.59979625578436 3.49834410633833 2.59979625578436 2.59979625578436 2.59979625578436 3.30262129821875 2.59979625578436 2.59979625578436 3.4551235647353 3.17647007763899 2.59979625578436 2.59979625578436 2.59979625578436 2.59979625578436 4.10761861752388 3.17749061347233 3.25348081783336 4.03972684270007 3.76747073748049 2.59979625578436 2.59979625578436 4.7124185258634 3.44035222820752 3.18590979373873 2.59979625578436 3.24661910325328 3.12883395539949 2.59979625578436 2.59979625578436 2.59979625578436 3.20991460941355 2.59979625578436 2.59979625578436 2.59979625578436 2.59979625578436 2.59979625578436 3.1486359026078 2.59979625578436 3.76550897345009 2.59979625578436 2.59979625578436 3.74821834779386 2.59979625578436 3.24931906988771 4.05523283250473 3.43504416208772 3.64358731401363 2.59979625578436 3.11444189945037 3.2895478140268 2.59979625578436 3.29274630253399 2.59979625578436 3.20150989367274 3.56947755124733 2.59979625578436 2.59979625578436 2.59979625578436 3.25434752792638 3.71901086273931 3.52874432227956 3.53563289237643 3.69595611578435 2.59979625578436 3.09304328024829 3.14215221956444 2.59979625578436 3.13261469345293 3.33517525269574 2.59979625578436 3.14307563156158 2.59979625578436 3.06942971940629 3.1933542419055 3.06601140229909 2.59979625578436 3.69767045161778 3.15916706065669 2.59979625578436 2.59979625578436 4.47797275641322 2.59979625578436 3.24897275233119 3.54211256810747 2.59979625578436 3.40627964740502 3.09467911820702 2.59979625578436 2.59979625578436 3.34338385331662 3.27934697100873 3.11937986360436 3.10996514328171 3.15779812644779 3.16047819545527 3.03313128025029 2.59979625578436 2.59979625578436 3.09519307076167 2.59979625578436 3.33727037408052 3.49698718962251 2.59979625578436 3.02689750774351 3.44977478267563 3.53306774720939 3.27254675750307 2.59979625578436 2.59979625578436 2.59979625578436 2.9813665940389 2.59979625578436 3.33065454872683 2.59979625578436 3.33541046017207 3.35812029621829 2.59979625578436 2.59979625578436 2.59979625578436 3.54359859920675 2.59979625578436 3.24980416694994 3.12088499837687 3.77334939914147 2.59979625578436 2.59979625578436 3.14919715036927 4.8022215463589 3.24419192203211 4.22628114414909 3.52542129662251 2.59979625578436 3.62008104824315 2.59979625578436 2.59979625578436 2.59979625578436 2.59979625578436 2.59979625578436 2.59979625578436 2.59979625578436 2.59979625578436 3.4519326062339 2.59979625578436 2.59979625578436 2.59979625578436 2.59979625578436 2.98080741821271 3.39541109862574 2.59979625578436 2.59979625578436 3.50203005288194 2.59979625578436 3.05543704798616 2.59979625578436 4.00247137631365 2.59979625578436 2.59979625578436 3.07202167120568 2.59979625578436 3.30108436898664 2.59979625578436 3.08920714372086 4.34730646413874 4.11392882753146 3.26472095490408 3.58860918242628 2.59979625578436 3.14267566082531 2.59979625578436 2.59979625578436 3.18557612127935 2.59979625578436 3.44841520843695 2.59979625578436 3.53900214202384 3.26490597460946 2.59979625578436 4.28602391322598 2.59979625578436 2.59979625578436 2.59979625578436 2.59979625578436 3.53081433923715 3.07142817417063 3.19755199553219 3.13776652946732 3.69143643247701 2.59979625578436 3.10730057077166 3.62936557031371 3.76773731068646 2.59979625578436 3.1133240832199 2.59979625578436 3.00594591942254 2.59979625578436 2.59979625578436 3.42171456697574 3.46981407879668 3.54399020599517 2.59979625578436 2.59979625578436 2.59979625578436 3.37237396509029 3.14802037916805 2.59979625578436 3.76222763590683 3.35064364855437 3.37541245998031 2.59979625578436 2.59979625578436 2.59979625578436 2.59979625578436 3.52086051291967 2.59979625578436 2.59979625578436 2.59979625578436 2.59979625578436 3.13327665589051 2.59979625578436 3.62970343240219 3.28610162710445 2.59979625578436 3.71897059537881 2.59979625578436 3.62152517813589 3.58245152509485 3.84166202771678 2.59979625578436 3.50321857761277 3.1505585915272 3.20229976147952 3.10694865309437 3.45647939961573 2.59979625578436 3.11486485550114 3.12404357264528 3.11545540883735 2.59979625578436 3.35802627900853 3.29891955515538 2.59979625578436 3.29214780067696 3.47961913918967 2.59979625578436 2.59979625578436 2.59979625578436 2.59979625578436 3.9014299356621 2.59979625578436 3.38765383122753 2.59979625578436 3.0356971867682 2.59979625578436 2.59979625578436 2.59979625578436 3.56341734263042 2.59979625578436 3.14717678469408 3.42720419169766 2.59979625578436 2.59979625578436 2.59979625578436 2.59979625578436 2.59979625578436 2.59979625578436 3.31107187306906 2.59979625578436 2.59979625578436 3.22180690923061 2.59979625578436 2.59979625578436 2.59979625578436 2.59979625578436 2.59979625578436 4.63794035180029 3.61522162624845 3.0284462862932 4.03206207795829 2.59979625578436 3.11591032459858 4.05053645359136 3.39613763158741 4.18443423071714 3.27322924455616 3.21960951687133 2.59979625578436 3.17161461745536 3.64488221720875 2.59979625578436 3.53091301288657 3.44336746541449 4.2216315905973 3.40372521807497 4.62893068796874 4.06945102054039 3.98651762349796 2.59979625578436 3.69810982247138 5.66468839213065 3.45229135332417 3.37185434725751 5.46596920696739 3.52338752856881 4.50829527138142 4.51026341472004 3.23796702278507 3.98980219585066 2.59979625578436 3.1066138352018 3.74825229684631 4.07222534843677 3.87627587420941 3.75676762154256 3.43352024351822 4.02726056418837 3.47254829990629 3.41825790528832 4.45725587243501 5.3884027757582 4.32401939267381 2.59979625578436 4.78027131680255 3.12478781716686 4.95856968392164 3.54285352533004 3.45273288614406 4.12845982616448 3.45899228328628 4.26260924848614 3.28755938414103 3.23035530106182 4.17420583023669 3.48513351680472 4.70771268195428 3.8228855532456 2.59979625578436 3.52897576788513 2.59979625578436 4.18224303474423 3.99173403407987 3.21559004798566 5.45667075841334 3.39724226744863 3.44518071866167 3.62159293703543 3.84949809909016 4.1030662293359 3.22310506880101 4.06375542056152 3.47486106856339 3.58640791717732 2.59979625578436 2.59979625578436 2.59979625578436 2.59979625578436 2.59979625578436 5.09459003015153 2.59979625578436 4.57220802113288 3.136598296543 4.28711904250441 4.72519788473245 2.59979625578436 3.52837646954406 2.59979625578436 3.4568536655671 3.803218555989 3.23562971642821 4.78198425799686 3.6382269395015 3.10979399629646 3.91715192550565 3.58108019770772 6.2617805380363 3.78005305080069 3.50863035512316 3.81277483485945 2.59979625578436 2.59979625578436 3.25006177786541 3.18142001825098 2.59979625578436 2.59979625578436 3.12117286708181 3.11790825992549 3.6848684297321 2.59979625578436 4.04315503667217 3.31593868767472 3.55209065070327 3.29644996195684 3.71625096344658 4.40107395226135 2.98900452407651 3.34681157322541 3.06332944846279 3.75271796694547 4.17090098132727 3.51824355747109 3.4515794909386 2.59979625578436 3.11870604035815 3.50179941331691 3.67107566896209 5.22721078349812 3.52235664790499 2.59979625578436 3.93812031678581 2.59979625578436 3.89472621735193 2.59979625578436 2.59979625578436 2.59979625578436 4.20728187979744 5.96501318606564 4.00606085569079 2.59979625578436 4.06308466702469 3.36362012377228 3.11619863125283 2.59979625578436 2.59979625578436 3.48287750794055 3.83285326825137 2.59979625578436 3.38871823839132 3.13790827944038 3.56630584808651 3.15933867912396 5.72609074767218 3.14781871854752 4.38462034475941 3.3044068221996 2.59979625578436 3.22256664660478 3.23503948447659 3.13594984025197 3.82023768338981 2.59979625578436 2.59979625578436 4.57967475790835 2.59979625578436 3.13558510809591 3.55735590474518 3.34205936974101 2.59979625578436 3.30313529149927 4.23459351792667 3.24895042512516 5.96204643642555 3.57746323624451 2.59979625578436 3.61931600101943 2.59979625578436 5.1843397965818 3.80587184726714 3.3537310595367 2.59979625578436 5.61088024143791 3.61108609015459 3.479467134794 3.94602480720895 3.58273082408704 3.28340384350047 3.20730882339491 3.55618799594527 3.23170429409391 4.99515638828431 3.39575812278152 4.84441196717625 3.22438648604129 2.59979625578436 3.56888036552917 3.71233198111385 4.57343399013619 3.48597486151391 3.13232547685039 3.08270106822196 2.59979625578436 3.91999955666899 4.8516063604115 3.63929620480223
Manes.03G209700.v6.1 2.59979625578436 2.59979625578436 2.59979625578436 2.59979625578436 2.59979625578436 2.59979625578436 2.59979625578436 2.59979625578436 2.59979625578436 2.59979625578436 2.59979625578436 2.59979625578436 2.59979625578436 2.59979625578436 2.59979625578436 2.59979625578436 2.59979625578436 2.59979625578436 3.91874843080912 2.59979625578436 2.59979625578436 2.59979625578436 2.59979625578436 3.34898337200862 2.59979625578436 2.59979625578436 2.59979625578436 2.59979625578436 2.59979625578436 2.59979625578436 2.59979625578436 2.59979625578436 2.59979625578436 2.59979625578436 2.59979625578436 2.59979625578436 2.59979625578436 2.59979625578436 2.59979625578436 2.59979625578436 2.59979625578436 3.04922317902088 2.59979625578436 3.76574463858324 2.59979625578436 2.59979625578436 2.59979625578436 2.59979625578436 2.59979625578436 2.59979625578436 2.59979625578436 2.59979625578436 2.59979625578436 2.59979625578436 3.58452961246909 2.59979625578436 2.59979625578436 2.59979625578436 2.59979625578436 2.59979625578436 2.59979625578436 2.59979625578436 2.59979625578436 2.59979625578436 2.59979625578436 2.59979625578436 2.59979625578436 2.59979625578436 2.59979625578436 2.59979625578436 2.59979625578436 3.21186130151986 2.59979625578436 2.59979625578436 2.59979625578436 2.59979625578436 2.59979625578436 2.59979625578436 2.59979625578436 2.59979625578436 2.59979625578436 2.59979625578436 2.59979625578436 2.59979625578436 2.59979625578436 2.59979625578436 2.59979625578436 2.59979625578436 2.59979625578436 2.59979625578436 2.59979625578436 3.14815201337652 2.59979625578436 2.59979625578436 2.59979625578436 2.59979625578436 2.59979625578436 2.59979625578436 2.59979625578436 2.59979625578436 2.59979625578436 2.59979625578436 2.59979625578436 2.59979625578436 2.59979625578436 2.59979625578436 2.59979625578436 2.59979625578436 2.59979625578436 2.59979625578436 2.59979625578436 2.59979625578436 2.59979625578436 2.59979625578436 2.59979625578436 2.59979625578436 2.59979625578436 3.097772256188 2.59979625578436 2.59979625578436 2.59979625578436 2.59979625578436 2.59979625578436 2.59979625578436 2.59979625578436 2.59979625578436 2.59979625578436 2.59979625578436 2.59979625578436 2.59979625578436 2.59979625578436 2.59979625578436 2.59979625578436 2.59979625578436 2.59979625578436 2.59979625578436 2.59979625578436 2.59979625578436 2.59979625578436 2.59979625578436 2.59979625578436 2.59979625578436 2.59979625578436 2.59979625578436 2.59979625578436 2.59979625578436 2.59979625578436 3.05552170562978 2.59979625578436 2.59979625578436 2.59979625578436 2.59979625578436 2.59979625578436 2.59979625578436 2.59979625578436 2.59979625578436 2.59979625578436 2.59979625578436 2.59979625578436 2.59979625578436 2.59979625578436 2.59979625578436 2.59979625578436 2.59979625578436 2.59979625578436 2.59979625578436 2.59979625578436 2.59979625578436 2.59979625578436 2.59979625578436 3.17915297907334 2.59979625578436 2.59979625578436 2.59979625578436 2.59979625578436 2.59979625578436 2.59979625578436 2.59979625578436 2.59979625578436 2.59979625578436 2.59979625578436 2.59979625578436 2.59979625578436 2.9940602321428 2.59979625578436 2.59979625578436 2.59979625578436 2.59979625578436 2.59979625578436 2.59979625578436 3.57423272988652 2.59979625578436 2.59979625578436 2.59979625578436 2.59979625578436 2.59979625578436 2.59979625578436 2.59979625578436 2.59979625578436 2.59979625578436 3.0979139950087 3.32419446547007 2.59979625578436 2.59979625578436 2.59979625578436 3.321338580523 2.59979625578436 2.59979625578436 2.59979625578436 2.59979625578436 2.59979625578436 2.59979625578436 2.59979625578436 2.59979625578436 2.59979625578436 2.59979625578436 2.59979625578436 2.59979625578436 2.59979625578436 2.59979625578436 2.59979625578436 2.59979625578436 2.59979625578436 2.59979625578436 2.59979625578436 2.59979625578436 2.59979625578436 2.59979625578436 2.59979625578436 2.59979625578436 2.59979625578436 2.59979625578436 2.59979625578436 2.59979625578436 2.59979625578436 2.59979625578436 2.59979625578436 2.59979625578436 2.59979625578436 2.59979625578436 3.24358690281098 2.59979625578436 2.59979625578436 2.59979625578436 2.59979625578436 2.59979625578436 2.59979625578436 2.59979625578436 2.59979625578436 2.59979625578436 2.59979625578436 2.59979625578436 2.59979625578436 2.59979625578436 2.59979625578436 2.59979625578436 2.59979625578436 2.59979625578436 3.14550218000467 2.59979625578436 2.59979625578436 2.59979625578436 2.59979625578436 2.59979625578436 2.59979625578436 2.59979625578436 2.59979625578436 2.59979625578436 2.59979625578436 2.59979625578436 2.59979625578436 2.59979625578436 2.59979625578436 2.59979625578436 2.59979625578436 2.59979625578436 2.59979625578436 2.59979625578436 2.59979625578436 2.59979625578436 2.59979625578436 2.59979625578436 2.59979625578436 2.59979625578436 2.59979625578436 2.59979625578436 2.59979625578436 3.08773589500831 2.59979625578436 2.59979625578436 2.59979625578436 2.59979625578436 2.59979625578436 2.59979625578436 2.59979625578436 2.59979625578436 2.59979625578436 2.59979625578436 2.59979625578436 2.59979625578436 2.59979625578436 2.59979625578436 2.59979625578436 2.59979625578436 2.59979625578436 2.59979625578436 2.59979625578436 2.59979625578436 2.59979625578436 2.59979625578436 2.59979625578436 2.59979625578436 2.59979625578436 2.59979625578436 2.59979625578436 2.59979625578436 2.59979625578436 2.59979625578436 2.59979625578436 2.59979625578436 2.59979625578436 2.59979625578436 2.59979625578436 2.59979625578436 2.59979625578436 2.59979625578436 2.59979625578436 2.59979625578436 2.59979625578436 2.59979625578436 2.59979625578436 2.59979625578436 2.59979625578436 2.59979625578436 2.59979625578436 2.59979625578436 2.59979625578436 2.59979625578436 2.59979625578436 2.59979625578436 2.59979625578436 2.59979625578436 2.59979625578436 2.59979625578436 2.59979625578436 2.59979625578436 2.59979625578436 2.59979625578436 2.59979625578436 2.59979625578436 2.59979625578436 2.59979625578436 2.59979625578436 2.59979625578436 2.59979625578436 2.59979625578436 2.59979625578436 2.59979625578436 2.59979625578436 2.59979625578436 2.59979625578436 2.59979625578436 2.59979625578436 2.59979625578436 2.59979625578436 2.59979625578436 2.59979625578436 2.59979625578436 2.59979625578436 2.59979625578436 2.59979625578436 2.59979625578436 2.59979625578436 2.59979625578436 2.59979625578436 2.59979625578436 2.59979625578436 3.06480719808051 2.59979625578436 2.59979625578436 2.59979625578436 2.59979625578436 2.59979625578436 2.59979625578436 2.59979625578436 2.59979625578436 2.59979625578436 2.59979625578436 2.59979625578436 2.59979625578436 2.59979625578436 2.59979625578436 2.59979625578436 2.59979625578436 2.59979625578436 2.59979625578436 2.59979625578436 3.2362970167525 2.59979625578436 2.59979625578436 2.59979625578436 2.59979625578436 3.77807859896217 2.59979625578436 2.59979625578436 3.14025367911579 2.59979625578436 2.59979625578436 2.59979625578436 2.59979625578436 2.59979625578436 2.59979625578436 2.59979625578436 2.59979625578436 2.59979625578436 2.59979625578436 2.59979625578436 2.59979625578436 2.59979625578436 2.59979625578436 2.59979625578436 2.59979625578436 2.59979625578436 2.59979625578436 2.59979625578436 2.59979625578436 2.59979625578436 2.59979625578436 3.77590844923635 2.59979625578436 2.59979625578436 2.59979625578436 3.07202167120568 2.59979625578436 2.59979625578436 2.59979625578436 2.59979625578436 2.59979625578436 2.59979625578436 2.59979625578436 2.59979625578436 2.59979625578436 3.66744248900471 2.59979625578436 2.59979625578436 2.59979625578436 2.59979625578436 2.59979625578436 2.59979625578436 2.59979625578436 2.59979625578436 2.59979625578436 2.59979625578436 2.59979625578436 2.59979625578436 2.59979625578436 2.59979625578436 2.59979625578436 2.59979625578436 2.59979625578436 2.59979625578436 2.59979625578436 2.59979625578436 2.59979625578436 2.59979625578436 2.59979625578436 2.59979625578436 2.59979625578436 2.59979625578436 2.59979625578436 2.59979625578436 2.59979625578436 2.59979625578436 2.59979625578436 3.15134302408755 2.59979625578436 2.59979625578436 2.59979625578436 2.59979625578436 2.59979625578436 2.59979625578436 2.59979625578436 2.59979625578436 3.37541245998031 2.59979625578436 2.59979625578436 2.59979625578436 2.59979625578436 2.59979625578436 2.59979625578436 2.59979625578436 2.59979625578436 2.59979625578436 3.13327665589051 2.59979625578436 2.59979625578436 2.59979625578436 2.59979625578436 2.59979625578436 2.59979625578436 2.59979625578436 2.59979625578436 2.59979625578436 2.59979625578436 2.59979625578436 2.59979625578436 2.59979625578436 2.59979625578436 2.59979625578436 2.59979625578436 2.59979625578436 2.59979625578436 2.59979625578436 3.13896247932804 2.59979625578436 2.59979625578436 2.59979625578436 2.59979625578436 2.59979625578436 2.59979625578436 2.59979625578436 2.59979625578436 2.59979625578436 2.59979625578436 2.59979625578436 2.59979625578436 2.59979625578436 2.59979625578436 2.59979625578436 2.59979625578436 2.59979625578436 2.59979625578436 2.59979625578436 2.59979625578436 2.59979625578436 2.59979625578436 2.59979625578436 2.59979625578436 2.59979625578436 2.59979625578436 2.59979625578436 2.59979625578436 2.59979625578436 2.59979625578436 2.59979625578436 2.59979625578436 2.59979625578436 2.59979625578436 2.59979625578436 2.59979625578436 3.83844866546774 2.59979625578436 2.59979625578436 3.2962608485763 2.59979625578436 2.59979625578436 2.59979625578436 2.59979625578436 4.18443423071714 2.59979625578436 2.59979625578436 3.13403103541172 2.59979625578436 2.59979625578436 2.59979625578436 2.59979625578436 2.59979625578436 3.32081634279933 2.59979625578436 3.45055086810467 3.6604689730663 2.59979625578436 2.59979625578436 3.10040922476677 4.39421580350165 2.59979625578436 2.59979625578436 3.66593204232818 2.59979625578436 2.59979625578436 3.21419104749459 2.59979625578436 3.47100709436022 2.59979625578436 2.59979625578436 3.18528064700602 2.59979625578436 3.18542993688362 2.59979625578436 3.19337031441694 2.59979625578436 3.22155548070353 2.59979625578436 2.59979625578436 4.39466350168857 3.63334554052997 2.59979625578436 2.59979625578436 3.49948415980588 4.0029296703631 3.15066378465705 2.59979625578436 3.34624818242998 2.59979625578436 4.01221320005555 3.28755938414103 2.59979625578436 4.25129471308299 2.59979625578436 3.48802483307444 3.3197901182369 2.59979625578436 2.59979625578436 3.05399940778521 2.59979625578436 2.59979625578436 2.59979625578436 2.59979625578436 2.59979625578436 2.59979625578436 2.59979625578436 2.59979625578436 3.57544781452639 2.59979625578436 3.46856026701611 3.66375643784274 2.59979625578436 2.59979625578436 2.59979625578436 2.59979625578436 2.59979625578436 2.59979625578436 4.02594991451093 3.13092838849174 3.64182534636077 2.59979625578436 2.59979625578436 3.9701672858013 2.59979625578436 2.59979625578436 2.59979625578436 2.59979625578436 3.803218555989 2.59979625578436 3.34910464508202 3.12734860701425 3.10979399629646 3.54690872487493 2.59979625578436 3.41195457515195 3.29367264049087 2.59979625578436 2.59979625578436 2.59979625578436 3.09452231295659 2.59979625578436 2.59979625578436 2.59979625578436 3.14662082988331 2.59979625578436 3.48793206455015 3.15183655154252 2.59979625578436 2.59979625578436 2.59979625578436 2.59979625578436 2.59979625578436 2.59979625578436 3.78119010223562 2.59979625578436 3.13093185640013 2.59979625578436 2.59979625578436 3.60270343651545 2.59979625578436 3.57880576305393 2.59979625578436 2.59979625578436 3.69603746055106 2.59979625578436 5.07552294162702 2.59979625578436 2.59979625578436 2.59979625578436 2.59979625578436 2.59979625578436 2.59979625578436 2.59979625578436 2.59979625578436 2.59979625578436 4.79587404593374 3.14928056722215 2.59979625578436 2.59979625578436 2.59979625578436 2.59979625578436 3.17004009026973 2.59979625578436 2.59979625578436 3.23023422384682 2.59979625578436 2.59979625578436 2.59979625578436 3.44060850168788 2.59979625578436 3.43229267361625 3.14781871854752 2.59979625578436 3.10048140825537 2.59979625578436 3.66266052365292 2.59979625578436 2.59979625578436 2.59979625578436 2.59979625578436 2.59979625578436 3.71512645345224 2.59979625578436 2.59979625578436 2.59979625578436 2.59979625578436 2.59979625578436 2.59979625578436 3.78500776541972 2.59979625578436 3.15448378042256 2.59979625578436 2.59979625578436 2.59979625578436 2.59979625578436 3.68674262044617 2.59979625578436 2.59979625578436 2.59979625578436 2.59979625578436 3.19153549401571 2.59979625578436 2.59979625578436 2.59979625578436 3.08541878809132 2.59979625578436 2.59979625578436 2.59979625578436 2.59979625578436 2.59979625578436 3.92702060530145 2.59979625578436 2.59979625578436 2.59979625578436 3.63327636685775 4.57343399013619 3.1167432246131 2.59979625578436 2.59979625578436 2.59979625578436 3.54902121927956 3.98240590987691 3.50472204862562
Manes.03G209800.v6.1 5.62375732354076 5.89876124288946 4.90427852219411 6.37880656840515 5.98753572742444 5.78513933720139 6.58990883995532 6.23973070032359 6.38849434796488 6.3368366963892 5.00151461567187 5.31438066975928 4.68474164205806 4.0228427264024 5.45597317685554 5.04793699276188 6.26501543221859 5.40690247268181 6.33801431159698 5.5735522475816 5.55199560158155 6.74792605921252 5.39399008067022 6.16585612981451 5.9987986344463 4.96934879529269 6.2867599267045 5.92810906740957 5.59576356707271 6.1174633279281 6.18888574938589 6.01561838856796 5.1856256117855 6.27858305753663 6.06420795446447 4.95409185371032 6.14895892282755 6.00131368259584 5.6524510952264 5.50458470453003 5.72326555575233 6.67112063334079 4.87445463241097 6.83545645334128 5.690568126103 5.57440220739707 5.85918820465628 5.40012955194335 5.51574257726655 5.74845430195008 5.22216076830195 6.4286093657121 5.34618599091527 6.37124065420652 6.27989370860362 4.84962633655995 6.34818139358565 5.23457856781314 6.7333493631448 5.67297296219067 5.84465246439872 5.9650197361639 5.3466340964136 2.59979625578436 5.75932421852385 5.18071776775795 5.81373318502975 5.29085867911585 6.48020570897904 6.2387982572275 5.03266432779328 5.95243933571213 6.30105893725491 4.68113159220027 5.95817866039323 5.88841730776579 6.15704242485715 5.42800298362422 5.8345559981041 5.7841444683756 5.69426052896026 6.99775938554486 5.10871241764768 6.51882067713232 5.73409590179556 4.61597709866751 5.75240215965661 5.19674516829205 5.55206445979442 5.59324064838605 5.78799138104861 6.5571359542435 5.64351531792639 6.10767983143902 6.50522654805199 5.69270601208796 5.43933976436856 5.98846623614086 5.43920982526865 6.7882819956225 5.97392974564883 4.94146561712466 5.8003933080879 5.42146847628921 5.89057866898297 6.25518536128971 4.59223421475919 6.18254864902943 5.60121111791429 5.64408392292543 5.77086637444435 4.844431466017 6.02548614312151 4.97810413389828 6.50626143573854 5.62515386607477 5.06403927264147 6.12833956919375 5.44378580853653 6.86859588365812 6.13886264502311 5.76119958641489 6.77691759176108 5.63173496839436 6.99518613673462 7.04501883909549 5.35282632436294 6.52897823695749 5.74645839569592 6.20479674698548 5.97757384198792 6.46603859053388 5.74519246244351 5.54037773196922 7.26111020355947 6.17776626278615 5.51887252879049 6.48587332035918 5.7332229427369 7.0293400376297 6.9982054250104 5.76464093683356 6.24008796997087 4.64876658814428 6.51637827372083 6.15680488990151 6.32500267183253 6.62001391709917 5.35074105250202 7.92247741709143 6.83315673651248 4.83741441754133 5.9285383543118 5.29272840554367 7.19355423164012 6.56882150797851 4.89218574813085 6.28697258683811 5.5392217879015 7.08079991875034 6.74801397381441 5.35393096421437 6.48144278675444 5.89405552932471 6.78799764120078 5.92987283333822 5.12670912108073 6.5835089020312 2.59979625578436 6.76097292569337 6.13045693755617 5.75018798806663 6.45322928475831 5.46559373408437 6.33362718498139 6.68865979997451 5.26363213787079 6.96907026003745 5.00180335688629 2.59979625578436 6.2168515347896 5.67498974177004 6.12777637736178 6.69755889787851 6.63994187579666 6.23959683746569 5.86286790328753 6.59403307582368 4.81033908584573 6.61166546746309 6.26660844679535 5.11446539180978 5.5861423515786 5.47674758251668 5.53017939970856 6.13213816541044 6.35304259384627 6.19348177959205 6.27431268519021 6.06067624660018 6.35299433975201 6.67648016742447 5.75864564640275 6.17573483780528 5.41457691821389 5.85637619491085 6.56197084870696 6.10560723828741 6.44214422274173 5.19485623069306 6.21267208361313 6.78814353448777 5.49066980999024 5.88236621562883 4.9855602956747 5.33182662903115 5.96685407974583 4.88501931692412 6.88870549953511 5.75569727879785 6.06259680085394 5.78217523629979 5.34358657616132 6.07246426296486 6.22110047160472 5.76810365444339 2.59979625578436 5.8833094619699 8.04355648376825 5.43809487959031 6.59954417911934 6.49942796195149 6.01767409636388 6.45299557833935 5.80867124588625 5.64733262769009 5.78766593748782 5.45701070574693 6.32423154766034 5.94247969631249 6.2375784280743 5.98105541959972 5.45152117043305 5.8892995767018 5.64323483704765 6.76473411914042 6.30695787486497 5.39728706856466 6.47683722272008 5.55610747139129 6.19980652578961 5.96411460556793 4.97976713622305 5.86908862152214 5.92494534173092 6.07528537038448 2.59979625578436 5.45741368643446 5.85822461228029 5.63258403704081 6.48302596226281 6.41465572371242 5.04573802404949 6.69203232192977 5.71595898103784 7.00354427688313 6.04303921805103 4.8743240005001 5.64775399921056 5.87388332441719 5.93980376634175 6.07938911247365 4.73276408121695 6.04958767381049 5.07199364316602 5.44237501764842 5.72005743640323 2.59979625578436 5.54699547950021 5.56603680971736 4.86827976463754 5.95715525780427 6.2332672106324 5.36512103490573 6.96237669972898 5.63317516745095 6.20843571134315 6.1662646608886 5.52803099937864 6.39498435546561 5.77598979215144 5.76798396250887 5.58161674943936 6.06887598835037 6.15484770693839 5.16337108547952 6.71066732841003 6.07289696727783 5.67138874640594 6.87502033184245 5.6010869742537 6.60699774378911 5.98921232962244 5.47188736354773 6.31291117047097 5.57491816864338 6.27163789378388 5.63296941406099 5.59138065274052 6.3717062243849 5.97716339026062 6.33860776967865 6.12299759369464 5.55001778634343 5.67068639243283 6.13891772415522 6.02683842671823 6.02649724722303 5.81914841887545 6.33440568041313 5.58253914414723 6.5118822071718 5.83231572569404 6.09803304337001 6.59212477419525 5.75979300258257 6.94279549741668 6.60659531798629 4.86030706036965 5.99261081371085 6.00371381105166 5.39765202937355 7.17295988287586 5.7014944622107 5.99912918346457 5.88740861612507 6.20358420124932 6.8287931893099 6.25801445824903 6.22105179064659 5.72901159354219 6.83958341713669 6.21629037516386 5.82115361880245 6.68445962647676 5.89108103538952 6.45626316468225 5.35894109753876 6.27071621619556 6.01250322178273 5.60011691763149 5.79864176036908 6.71390686587843 5.66208416221253 6.1444080023046 5.95989420916205 5.60078766317013 6.30498286847982 5.0990331955142 6.99575689035109 5.65182394160848 6.41219532786135 5.59161550986316 6.34942236516203 6.3266909285695 5.00982716397763 6.03587795832286 6.48936296403839 5.79537325266625 6.51505278230465 5.85236751156063 6.50719716748924 6.72260562179016 5.81311713456087 5.45654091363721 5.48409059909644 5.52952083041374 6.29199396846506 6.40042350045637 5.35129285656223 6.07921481472942 4.79722532052603 5.80336358656236 6.52085210858783 5.62122573886181 5.79163021104603 5.23700443787584 7.09396148336253 5.55618357154 4.31791265464538 6.63162627013221 5.53260901940399 6.26362520959372 4.92523310772865 5.58793236997279 5.09033260165601 5.36702747770151 5.57683739825018 6.21195755795314 5.48150730159682 6.74031215508105 5.49574929560678 7.20162374864686 6.76724352051291 6.14051306135549 6.25164322488632 5.03853133887887 6.097480106793 6.80640291312204 6.26847792211162 5.24123023031373 5.75559604872609 6.29760102847878 6.76923833445421 4.46253983676646 5.60103405938829 5.24822693916828 6.80751403020123 5.65821140461697 5.35186436261114 6.4355814287437 5.69531337238734 6.50994329194279 5.8298717135418 5.98184073228943 6.79951024063116 6.26353825834618 6.75645639616803 7.4751941219676 5.22795114133872 5.95223189809873 5.98707308615794 6.30662130904938 6.08695544703848 5.4887854061013 5.73076986035242 5.09994195402322 6.46513684661896 6.75352556992932 5.37089402776143 5.98551560448442 6.14404941192073 6.68600269130687 6.48664487811769 5.04542098963421 5.86043329558965 5.06034602055074 6.98003215729814 7.82185869503199 5.87612967755338 5.68388267127952 4.9388801789459 6.87325976162633 5.91569157751596 5.29010244848644 6.31415895066609 5.42665395335117 6.63756325692453 6.09705930630229 5.31109988341001 5.99009951677389 6.07436362062241 6.42599438776974 6.0306433409498 5.82176942772576 5.73829663882452 5.35677509139912 6.66963302043775 5.24924403070928 6.10131786861123 5.19140015727761 6.08926224047857 5.16433261142031 5.59927422124756 6.47311615236675 5.1398599004482 5.69317379152713 5.66581935035103 6.50219620889834 6.42821162110978 4.7856331500858 6.3935099269978 5.31285295681991 7.32963764693126 6.25064903138068 5.21095919884814 2.59979625578436 5.69245204669383 6.58627369835208 5.84834856089521 5.15651895355707 6.22031318071586 5.40655280370977 5.91024732329914 6.22571881508604 5.58139073442217 5.95080498732457 4.74069382252274 6.24548334089732 4.02344476662737 6.19834465105582 6.4382630581353 6.43503266177907 6.52468109470266 5.82009648583454 5.06089600732986 5.92755897541688 4.85909121511721 6.84868593215722 6.1634558186052 5.00282391659368 6.19236960088755 5.32805396500943 5.9757719722493 5.56461233886883 5.70221362630633 6.36199088074772 5.7964785206752 6.19460714941688 5.53356325262173 5.809634447781 6.27848582701781 5.15155101210255 6.24864916334548 5.62207048194683 5.38624834599578 5.83846271548537 5.34968776110504 6.28596864699294 6.03639386669821 5.62190068638236 6.80599489112286 5.42994815370581 5.99218891312086 5.39184916901281 4.39183815085706 5.90751210970249 4.71664350130044 6.95260543016348 5.6951340714605 4.88333859247354 5.93406039356196 5.30377285046225 6.96916171333431 6.40825942462116 4.89181986444786 5.95677489472015 4.65446972875216 5.83312299119114 5.53633617982987 6.80144333652151 5.90719530782048 5.09725791685895 6.72960816196948 6.51070949700121 5.17795517219457 7.35320667714192 6.27573594780945 7.49156409741584 6.21280033655223 5.54093422296605 6.2868067766181 5.36251543722955 6.57696235712739 6.542268190653 6.70467721142072 5.4349329039541 5.87399945747916 5.46362474357389 6.57405124590473 6.61882710761189 5.05238540547508 6.24443676743365 5.59172108427449 7.96336552005116 6.56279543186071 5.40497034159879 7.34499208112025 5.59110563682283 7.05075367078034 7.01159989061771 4.57559881655126 6.66373328885535 5.93344289549226 6.55643996316492 5.88444223603809 5.32596799098141 6.09373772625807 6.31844543873476 6.47124173630205 6.6885146475082 5.54800663965918 6.31826082680442 4.6717556941788 7.94505562160059 6.9835180247877 5.65106659304034 6.37510830760663 5.98845055410917 7.44856402218042 5.94545965766766 4.6992480643737 5.83574081676057 5.45778723622143 6.93471945230825 5.06566290584542 5.71714978644963 7.52052699409667 5.61653492737905 6.93180091772176 7.01108058758189 5.60859264875608 5.7536593113118 6.51874051079822 5.72388555288239 5.68536757645496 4.65794199557539 5.45667075841334 5.23829719971503 6.07174209442451 6.34722797294219 5.46618679281912 6.15709830558473 5.95651688907742 6.82967767565173 6.35416587876457 6.66752785802037 6.48924824687045 5.77286992313105 6.8040562460035 6.85063347674467 4.45286013656279 7.00811780356447 5.06442248541348 6.5842348645534 5.52781915227913 7.04991150410253 6.98587174560594 6.03754579994022 5.60360233391902 5.63910854680998 5.39552835714239 7.17793610382641 5.70336053161618 6.58790772897529 6.28624280874754 5.18483120213463 6.29030947317586 5.30782383593227 7.88764025993697 6.35262400125396 5.40376590335068 5.63462597481718 5.69018625663096 5.80993862312158 5.49595427445405 5.65370663994877 5.66832519039415 5.04641143067455 7.04331509668206 6.38541999512971 6.71719977299579 5.89204877679836 6.0671474824265 5.08363238321124 6.11065426496239 6.06742856010274 5.46275317159534 7.15919784417471 5.46396466302965 6.17543245414793 6.12238869765932 5.2357607595704 6.36498048557987 4.99711673280342 6.18038134466871 6.5950492296748 4.90311196611099 5.88842103344331 5.11075784156007 7.64878717899953 5.48025200965144 5.39051265088603 6.5919733158909 4.86962180836969 6.16286533722295 7.80372821352436 5.77835770348541 6.23808933028928 5.29751371497355 7.50534565712691 6.25963356292094 5.59879905362516 5.99833546205274 5.41170402863812 6.32121460352849 6.17115221120783 4.85773496758135 5.26699531179257 5.57939907572441 5.76401862335612 6.36273962052994 6.85667769417475 6.29878511251759 6.33845771408506 6.6280280894589 6.2863104527369 4.62442291598567 6.04749737099769 4.60852325236397 6.83170484043199 6.88405211590071 5.2247979934767 6.2495226246644 5.66098723473732 6.46208095643435 7.3591829356962 4.74589428146244 6.56405670752152 5.38243911022651 6.56337554550283 5.85017898436017 4.83125126489165 6.33799140816904 5.53228891480301 7.46783891318806 7.08971626383399 4.98568716527776 5.1841476463653 6.30234541045695 7.84661968621012 5.5056596158314 6.18160619968118 6.61546581354653 6.43789717432484 6.44625397393585 5.75647176658462 5.12500895707684 6.45520024337716 5.70957554951325 6.94365880901869 5.91031017560584 5.01146659026722 6.57626147527117 4.89805200281745 7.56522256876007 5.69507554853294 4.55005743439912 5.64408466356707 5.37630622071072 8.62809938586236 6.29506786293187 5.42672866720975 6.16876199147989 5.65209133961999 6.75051731094977 6.80297867633892 6.34861709486757
Manes.03G209900.v6.1 5.04721822691831 6.14716260615111 3.71549495657408 3.85399867173188 5.32838525860435 4.60059294719446 3.55539340064342 4.57509933520789 4.40632380015334 4.56177883184161 7.2935233609387 5.58856253009367 7.57464087573354 4.91064980434831 5.02533723258825 6.97555940499416 6.78271043544874 5.40690247268181 5.88289167663784 5.10311888043911 5.1973903764598 4.25817351072512 5.36451244726087 3.34898337200862 5.25681764186681 7.36390101405389 6.99817147860029 4.24509506410378 4.23901665491107 6.58517070160088 4.92748134089189 3.8483672408052 4.53470872863372 3.89658382523521 4.57001279011813 5.93531834981407 6.04905061804047 4.84395970519275 5.5720950984215 4.40258515722602 6.01762053728717 5.47604092269407 4.64467025580149 2.59979625578436 4.53906548239374 6.35993795987129 5.94329107119638 5.52175530055496 6.6549928733704 5.33295205340289 3.91442276629907 3.88459432025187 3.95211238210122 5.27109351407422 5.23137370428282 4.69615319906024 5.8778767727052 5.53631426836242 4.60332126411731 6.23583994752376 5.67240082924242 4.92791619445644 5.78885480880909 5.50880681331723 6.82785882067616 4.37609183180286 4.45132881578392 3.43153906783138 4.87083492119769 5.54635127811685 4.41016063936069 4.29792916577497 4.42421523146946 6.15908029961009 5.37935167739317 5.12675459012604 4.83809651620105 4.34219069872163 4.34228907366365 5.51668179868997 5.66392747991667 5.39285269632005 6.47387362193742 6.11411063036194 6.84292343233811 7.70604416259034 8.02291180768085 6.6654889939709 7.46266677746697 7.46474104603862 5.1228176020359 5.30593003176139 5.73116874471881 4.76352329194143 6.50522654805199 3.844423412108 5.70857660681126 3.89168266438333 3.98023533405754 5.34188219104967 4.5472611355506 5.48577761955109 4.55687116435612 4.45089252933536 5.89057866898297 3.11766270619839 7.67562963384698 4.33202905112793 6.20470087472871 5.0532180419611 5.49022262179694 7.16636585772664 3.05008182588941 6.11187520927236 2.59979625578436 2.59979625578436 5.89928879374871 5.13546192620225 5.3049322589773 6.86859588365812 5.44342347248619 5.45304894312183 5.25498305855218 3.3030517261556 5.16596670180374 4.97341891066273 5.0917252445169 3.46370293381128 2.59979625578436 3.14854429515482 5.55637983354518 4.35159626384511 4.11209030062696 3.94159101346546 2.59979625578436 3.90750928558192 2.59979625578436 4.19530967011314 4.36331703970949 5.62730228271736 2.59979625578436 4.7006354487494 3.51243713826058 4.15631920762621 4.85430333697697 5.6721298078179 2.59979625578436 3.77757215964542 3.89920949385435 4.9128248976036 3.41833297366157 6.18509011879075 4.85868934543002 4.25095135806235 4.08636883725555 2.59979625578436 5.23465275299612 3.33759702162212 4.2322767231407 3.91970661364898 3.17503269450207 3.22095379729571 3.13501077494869 4.34387286550974 5.12092151505418 5.16266134349528 2.59979625578436 3.90409681167524 6.92228915010659 4.56136007141224 3.17915297907334 4.84005574930628 4.1919235120302 4.19730131279832 4.69289133929722 3.06457845309048 2.59979625578436 5.73872446722354 4.15220957500403 2.59979625578436 5.67565713437252 5.46186639004725 3.44873559807783 5.0995318075023 4.85084119022454 5.95825422652681 5.99938434730887 4.63750377469262 4.43521305507572 3.21065778610885 4.99059069841208 3.46486109286453 2.59979625578436 4.57018943810889 4.13929314089638 5.09903203475494 4.39162222600149 2.59979625578436 5.98199120373163 5.47254498559617 4.04091581987876 5.38116248507558 4.85192595869951 5.13886160901548 4.52911193068049 4.40806397521063 3.26541768118622 3.22829425332205 5.20441147370899 4.62931901632767 4.54001079764501 4.29698152893129 2.59979625578436 5.06225874190568 4.14962562660253 5.57918774560667 5.80276520929338 3.51907024373083 4.54549579850851 5.46920099244005 5.73609309609196 6.73202796807078 2.59979625578436 5.30970449342414 5.37187051836521 4.93423773241194 5.64581297609337 2.59979625578436 2.59979625578436 5.45292949777562 5.55004612262305 2.59979625578436 2.59979625578436 6.30614560992997 5.61763391084665 6.29282613598825 6.24356683435668 4.30290476043136 4.52180790115032 3.5417079700816 3.24358690281098 4.69419455852561 4.98871788767113 4.39152338898023 4.74927696678681 3.76566668263991 4.65128103262935 4.15222177570626 3.84275066011716 4.29648576707754 3.35413872164702 5.47366465181716 4.47509976526871 3.75285297588585 4.46850132985838 3.73254242417272 2.59979625578436 4.09760074552466 2.59979625578436 4.32894217317334 3.23544690453558 4.01974631285369 3.43655961124501 5.17373267030685 3.74793661383915 3.83110509497982 4.31248332095024 4.46736409316153 5.11465094098288 4.57679907364981 4.77624692240658 4.77097013898813 3.79473822698295 4.54954897218209 4.31992778973941 4.72853332148549 5.37841632207132 2.59979625578436 2.59979625578436 5.02737043647536 4.829855842968 5.37842358202042 6.60248950190392 2.59979625578436 5.02636020699617 4.30983489026463 3.11424136611794 2.59979625578436 3.10157727781174 3.53456210212037 3.97201167367955 3.25348081783336 2.59979625578436 2.59979625578436 3.34567679932435 3.80697767267781 2.59979625578436 4.67239904474389 3.74944109507207 3.09900823605374 4.33765550522049 3.75804226531246 4.66299446025311 2.59979625578436 4.13506596469816 4.49843194562584 2.59979625578436 5.57386182915916 5.78713218799089 4.6790682773392 5.71667901120371 4.9284767070082 7.16904012696119 2.59979625578436 3.70097135517803 4.59933411405257 5.44856182591771 4.24328468782932 3.24931906988771 4.14728767738682 3.89502161092046 4.46317171224782 7.44397238576606 2.59979625578436 3.86189585640877 4.80230902338074 3.77853098325696 5.32219711271604 6.82576479424328 6.03530208001708 5.13239381354223 4.57446102489812 2.59979625578436 3.25434752792638 5.19728339051121 5.40855680947397 5.71052502428801 5.37596199762962 4.22470455400088 4.28877916681286 4.5587295222018 4.54807081784639 6.06110182454906 2.59979625578436 5.29609892537974 4.5616652864865 4.10770919061584 6.66097408727769 2.59979625578436 5.69050351067365 4.54583247116659 5.97973228680632 5.0093073864907 3.20704156102309 4.40834040911436 4.42842838552876 4.48741398034958 3.51044221122479 4.64045055842371 6.0898142073406 5.14518676157785 4.60275010572144 5.51976858226452 3.19836810956745 5.57202485164413 4.36574279650293 4.64145191676514 6.17246382188646 2.59979625578436 5.13693329597199 5.45272431587845 5.90755225762539 5.24663070213631 5.81311713456087 6.94763510479458 3.20409142510325 6.66302039465102 3.800479234893 5.54405923399064 6.20379826679455 4.38329724643296 5.42749098235457 4.24523948692611 3.82252380390466 3.95040299273951 3.35646070222803 5.31801617498363 4.73537676432805 7.42018992827428 4.18205550232417 4.97835923350248 2.59979625578436 3.45810852995427 2.59979625578436 3.15110900783788 5.51904414819448 4.18941028665684 5.3506445717831 5.77838970458425 4.02558572051835 3.83928738503629 4.83978864013983 4.54670517287729 4.51155812955566 2.59979625578436 3.66283084291592 4.6103480558841 3.11784851617552 4.30777361904588 5.95749473607299 4.58037118791772 4.90174256782247 5.38972858820664 5.30366757288503 5.03999994629686 4.56633143262214 5.61800118815211 3.75016086611143 6.27382401609645 6.00773272075057 4.03750591102957 5.03071829103178 4.69085571287663 5.96444002769954 4.84067929112129 2.59979625578436 4.40999870234295 4.32525176622153 5.10728859230801 2.59979625578436 3.32182210435295 4.34628404641657 4.1650391476402 4.55659914827599 3.30108436898664 3.85015556044826 4.08801373423075 3.38172702084249 3.76564883305679 2.59979625578436 3.89018211789661 3.57229933299784 5.845943372591 4.88718347066629 3.30265235045542 2.59979625578436 2.59979625578436 4.03145852475667 4.79268532281215 3.0755768791799 3.73269580497058 3.64012051987376 3.47810055175345 4.95854399696236 5.412463199617 2.59979625578436 2.59979625578436 3.95448596531343 5.48014748050084 2.59979625578436 5.42010183640449 4.22075277680449 4.95222437811211 4.49994572429035 2.59979625578436 4.5309793305832 4.14348170227437 4.15578150694273 7.38599677274967 4.49746358015023 4.01906216917899 3.50975893664833 4.66265331329192 4.49937738483255 3.15134302408755 3.56963630029071 4.85662156850226 4.62618026646727 4.8711194063582 6.61004839813042 4.48091376342685 4.90109600359277 4.35041938193346 3.68422999573073 4.98871359392643 2.59979625578436 2.59979625578436 4.39543324340426 4.02261877200762 4.67468137031772 5.6053824583569 5.60546463301967 4.75159719704765 4.28227207557417 3.14554511358825 4.47848039694214 3.08735284545691 3.90722036148961 3.57485221678413 2.59979625578436 2.59979625578436 3.17435855558807 3.33126977399767 3.79223580108878 3.12701290025836 5.02032295877988 3.44589270512451 4.54976539257451 3.58438721771286 5.12009658127505 4.67364682292146 4.44400494614309 5.07612404381286 5.51034536306555 5.51047628068425 4.10870367599951 4.55453009598739 4.54589820248288 3.66946102265825 4.44526771028706 5.75322150820994 6.11082496177202 5.74204627826137 3.43933261008128 6.5089509809083 3.16031210264774 5.30408684549718 3.34921949652031 3.58686561369776 2.59979625578436 5.62190068638236 5.39654452100347 4.81355877874012 4.63060603124625 6.78333457953536 4.09154230320106 6.99391015888777 5.54589190391676 3.78815434729946 2.59979625578436 5.15174220951472 4.49318726465443 4.25518527308797 4.98885355857355 3.3587333930702 7.69963546769065 5.97518780489863 7.67611008747235 7.25256812600647 6.33928824866403 6.37380596660998 5.00453041978863 4.72049311213129 4.10333252423882 4.8394929011967 3.83288641790493 3.13157995423547 4.30258831242391 2.59979625578436 4.92688647317652 4.73618155807265 4.47527978581881 4.46169427243043 3.41619604011118 3.7849126878936 3.69429283629582 3.90745628026551 3.91659645168202 4.31751198686196 4.40893570203337 4.15106243593162 4.49748935006333 4.74399541057762 4.11957476775452 3.50360441488598 4.8775058985171 5.70910534711603 4.49974384603744 4.54882320542685 2.59979625578436 3.64876012622529 4.6512886659473 4.44850894673969 4.07279458593754 3.98665573556431 5.30506181032762 3.28089785406808 3.18542993688362 3.75676762154256 4.59278813171742 4.36733283882087 4.36697317802278 3.64747897367087 4.39734901598926 4.29067906117622 3.44951294888695 4.80036886585291 4.6937137505938 4.50322722739814 4.0029296703631 4.09899535301805 2.59979625578436 3.34624818242998 5.05135144585002 4.46890143840814 4.86360446955157 5.50576642209101 3.79768785708926 4.47570674464725 4.30367527682389 3.8228855532456 5.41441957134718 3.98945103577484 4.72728449233813 3.47520283733032 4.31105357915929 5.90025415751688 5.45667075841334 4.14076546407845 3.20178576582288 4.30569243323216 5.90480350312902 7.02934285863436 5.31959603265924 4.66691983029129 5.0378236479798 3.79716551795672 2.59979625578436 2.59979625578436 3.86843224215505 2.59979625578436 5.68648396343942 4.5483017892043 4.04887625195225 4.46028077772416 5.38572666399411 4.28711904250441 4.25044423909743 2.59979625578436 5.60360233391902 4.14915170381383 4.64225278268391 4.05438628025265 4.31075132245193 4.58314626098633 5.31798541348787 4.94645780938094 3.63376597254571 3.69191241686749 2.59979625578436 4.45158261364187 4.12769007853809 3.06980125949796 3.95406656761989 3.44859642076762 4.43986550624374 2.59979625578436 6.50185653103526 4.17125942085363 3.74192460119621 4.97749563868458 3.80627578985095 5.71981904782567 3.64077565931951 4.43320452716322 4.09546754697295 4.50840340074989 3.10899527952792 4.02838372931525 4.36068222248284 4.04888508924004 5.74765616512265 4.09768642685337 4.114440610169 4.49601149518131 5.43216662134016 4.66049482384813 5.45242847027915 5.20275670833088 4.2636485000193 5.39587100258167 5.849197781535 4.39622407089306 5.6613299888628 5.09333512046485 4.56192607684478 2.59979625578436 3.23817512837546 5.43284111539091 3.61482800661992 2.59979625578436 4.79228556935476 5.63696000403334 5.64931765196575 6.62522515222356 6.03849647059203 6.60198453687378 5.42666366575184 3.92301233965224 5.16172580560732 4.19951215490941 3.70242088697536 3.35651622161544 3.08978059537946 4.42590945521725 2.59979625578436 2.59979625578436 5.69360028174424 2.59979625578436 4.39384322982396 4.86900507777796 3.49119366410399 4.74666466109088 4.18231982885692 4.70824371680539 5.19396743913398 5.65587461871765 4.93416751054944 4.14194018378867 5.13272147142941 5.2244674566972 5.23056292671546 3.79558990087403 2.59979625578436 3.86786890911461 4.65420437600863 3.68792152061727 5.61610294635569 5.00055228320798 3.85218514393619 6.22405370926379 7.33033837490238 5.12006000694509 4.01195497471665 2.59979625578436 4.71350419033917 4.00271596972388 5.02465248930599 2.59979625578436 4.56989948836047 4.6337513850216 5.14570401128489 5.54811770308844 5.35271425265713 4.69165538016333 5.04534803661036 4.81396513311668 4.64110352976492 3.88192922029148 4.65979967297433 2.59979625578436 3.1167432246131 4.58231484689042 5.53273696224173 4.04610633918772 4.25053640556526 3.4661660206238 3.63929620480223
Manes.03G210000.v6.1 7.74112265900023 7.21852114694148 8.27224459926814 7.28327515208902 7.17641428586981 7.91484368007138 7.43305017273152 8.15022532131842 7.01782431189426 7.8116315838018 7.83254207026957 7.10124820328934 7.78078986539924 7.44164344640646 7.32540322259422 8.14122019716925 7.10997753672693 8.67357110103696 7.49375409228255 7.66997514049577 7.91944168578746 7.66774534929665 8.31438019535897 7.74684204810473 7.78004590081027 8.41340892804462 7.09037836382277 8.01582994949334 7.30104784692339 7.60993724857691 8.64722229357929 7.57498670423736 8.09559014029275 7.29892354275662 7.92473178954512 8.17017438722425 7.43478015273103 7.71212435469401 7.74502753941108 8.12095195392586 8.16200957403059 7.37071579982481 7.84817980031301 7.05589920073097 7.74977195934825 7.59559031234066 7.40672330942267 7.76109431423545 7.66825236750733 7.24854411475982 8.0851058474797 7.57240593605054 8.16457373092034 7.6989720512741 7.43772433514581 8.2669434495553 7.37028180560358 7.71379739037325 7.63438288111566 7.55162983242462 7.92576530615374 7.58412993466263 7.92150038147522 8.46829903941673 7.89111073867071 8.45273824293704 7.75377806691385 7.94269518005227 7.59581417947227 7.72950686933782 8.1860978402049 7.22660291194538 8.57748645654547 7.5810889929747 8.30304218570603 8.69193031026134 7.70152451768206 8.24623718155136 7.67425719703033 7.62951297052355 8.70297829290393 7.44316756834973 8.75196910301777 7.32471794442446 7.71746826751399 7.97548064197905 7.03060294096718 7.56173867944759 7.33931068051091 7.46923890422152 8.43507442307956 7.43655392662317 8.22858923117688 7.43951633489552 7.41062436086895 7.37032104420413 8.70177298097405 7.49363483950042 8.4444459462503 7.43222746167068 7.17874444723833 8.08973886932019 7.20677467871672 8.28439313985894 7.48616720744387 7.2368307967399 8.33245176075077 7.13731011184344 8.14427767983942 7.22010978745348 7.32518440920786 7.95006870585356 7.68251159511119 7.73768022469062 6.50626143573854 7.40291192913297 8.4651897216847 7.98125427152773 7.77551363768529 8.00234923973949 7.85364008863523 8.45146853675615 7.92782698154338 8.36350581195249 7.99139450622926 7.75013532006699 7.97957352028928 7.77547735093981 8.18921787403361 7.63187467208295 7.81507568877561 8.09997756621252 7.54268669365853 8.2185118890865 7.94193156021577 7.32285317504854 8.51897004491745 7.40174185210439 8.40186657816741 7.08968298379925 7.94061637584654 8.65898562480415 7.41388428900141 8.10904837716 7.81902845830218 7.52312597551856 8.24388397463724 8.11536902749963 8.44002546986566 8.40406729443124 7.67494848545849 8.58053686325436 7.72570638735941 8.28553933268577 6.89747028762114 7.89066726261244 8.52234464344458 8.19400497432486 8.40576600061377 7.68217510491323 7.72227261293189 7.96533158867976 7.47710229225441 8.27816564974953 7.03828731109718 7.62166397310274 8.14563714772734 7.49381625190063 7.46037658108453 7.67066930547697 7.40467472312006 8.57594900224328 7.24291032578912 8.33370855706961 8.35474564281328 7.47727618194154 8.07883831113852 7.26764806674208 8.14467888513112 2.59979625578436 7.76071408922576 8.01527713073841 8.02468998772225 8.34014988338404 7.80018664489214 7.98147621895309 8.573251745377 7.21879909755835 8.8681383060755 7.52367688018222 8.48143520479288 8.439534059374 7.78813069002419 7.16643644292614 7.77962864622296 7.29486863939464 6.49633268423395 8.22543432280009 6.89549839506334 8.21142704564593 6.56896555268229 7.69375001071241 8.07205071104797 7.1857864661805 7.85611110623112 7.17232499148534 7.01562117478304 7.89913658890343 7.32566976440051 8.10717429912329 7.24597719629702 7.05851293887978 7.51707859355671 7.21172713413539 7.56158388798891 7.19332349177136 7.47179125963539 7.76920914699562 7.76012685652645 7.60380765463389 7.39649056323673 7.12135442861816 7.7036735308035 6.84250604309034 8.61158697235272 7.59604932298879 7.53897693175609 7.64635308662677 7.64988531671097 7.66910160219921 7.20863424887224 7.8095626084683 7.23463502278951 7.29157413122439 8.11330207439472 6.7013158544281 7.26989396684075 8.30988033276287 6.53352407172594 7.55245973163583 6.71492179968742 7.56275267476201 8.67094392482767 7.47395933785164 8.4020483924071 7.16076727100886 7.05933594114879 7.76269159672671 7.28757187202145 7.56384134941938 7.33174687014551 7.52921438725954 7.95609920822463 6.93145138666702 7.93039978361829 7.5676100991503 6.32025749464405 7.55801931228485 7.25924753393301 8.55711365413302 6.50227373664565 7.11050253778726 7.76466095897928 6.90096462640178 7.82283355931368 7.01232629532444 7.36440093939205 8.33495712600974 6.91254535472327 8.12375205222068 6.91537100017499 7.53196236991978 7.85289902909226 7.04918927310774 7.69800327354796 6.68820477215716 7.72585852436503 7.66267552725394 8.29018598166676 7.27417003529395 8.07810778482082 7.09440007374233 6.49986424865725 7.11242015259249 7.12369935010091 8.67168341553486 6.3675249759166 7.12175325328271 7.69699564301915 8.08160073151516 8.14908078554101 7.61569905011899 7.42701876462993 7.48885594050085 7.38922101072885 8.06805349085927 6.85600203160146 7.25065843787428 7.67001487347028 6.87502033184245 8.40834572057459 7.01925895908212 7.71788858533085 7.70983296474321 6.80309982019146 7.74436342986751 6.53727738823239 7.3478415001338 7.53778122843982 6.61183104745044 7.7666762032822 7.27470088743348 7.31996317878138 7.54995609122469 6.9856763185471 7.90316539004172 7.15407835880316 6.92198203184958 7.12227954483674 6.99818491052639 8.26017506836038 6.97919063722326 7.79854082717366 7.21247496612542 7.17613203501615 7.91553649079854 6.90888021867197 7.57792631766905 8.22268849388247 7.09759484588923 7.8090340512464 6.94342081498433 2.59979625578436 8.04762516687302 7.47136494907273 7.91224868646077 7.70553753444482 7.38381195704091 7.70268073500742 7.45754034303852 7.72332764240547 7.13207045289979 7.36581756231605 7.61037047792786 6.89938284217201 7.78607021531788 6.69789259749983 7.17066458222359 7.34691115796816 6.71434162168255 7.98157316126772 7.00256834152415 6.44909728690064 7.61570099690932 6.81151349756839 7.89324532026334 7.68455196335723 7.28599214767155 7.94239936521743 7.95483906521984 8.19921351252866 6.89655745228405 7.46461656376258 7.84568143742576 7.19303903938727 7.68030586470262 6.7649233567389 7.26294750413727 7.58423675143028 7.37341212982086 7.78659121013246 7.02121275856087 7.47685341407637 7.21240211125957 8.43817289082184 7.02852192337337 7.77285363498318 7.01527907830299 7.15972805847952 7.87232528676926 7.20532520540991 8.07520341775131 7.14556108199967 6.73493775538011 7.68265234030701 7.27798901331007 8.08348371317314 7.03386402842921 7.37486741930813 7.78473429158273 6.90430319503671 6.8664971313568 7.02302976701157 7.86181916535222 7.73248001532334 4.4569336025263 8.28712188977026 7.36633640847505 7.97982871448725 7.68501779451065 7.17370385194872 8.00878663018753 6.72508183098464 6.7995498798163 6.98720748666943 6.84663791183894 7.43452118633703 7.33997661605121 7.20717656002283 7.56271574587638 7.04294260456744 7.37378095160482 6.91653193652159 7.08406467246205 7.44440024569076 6.85837007849278 7.69459197082114 6.62094269156436 7.26043137919048 7.51705853047713 7.28227540307082 7.27801789814637 7.07419741903623 7.71945281672156 7.77204116540642 7.56288675264229 8.28465926447143 7.34425143977848 7.33940478835594 7.34123808744049 7.48040048929746 7.63547227142913 7.57613225307276 7.75175197108643 7.23512934762381 7.82107288297261 8.3146594525151 7.39166095828708 7.65879724548881 7.45734933634794 7.39313750802194 7.6762907242396 7.09725559992827 7.33612780729537 7.41275294254798 6.82816351062353 7.66196038930808 7.46802991111217 4.44031529644625 7.42833117559621 7.17967881966778 8.09436286160908 7.48175051683301 7.71286333327925 8.04610722788602 7.57877077768847 7.66102401854375 7.77781122276818 7.46994727800798 7.78774634918879 7.47735203690175 8.21480361042675 7.75739553878135 7.59302178225305 7.37929775953093 7.36638877290232 8.10017015054373 6.85571734812229 7.79265209584612 8.23924386075564 7.75746265157188 7.1863138340366 8.18959753890407 6.76464739580978 6.96383924395445 7.33286139555168 7.29839481658093 8.195694168871 7.82143742099301 7.45060617531916 7.66920982507617 7.04751717361086 7.86298510693946 7.29703220522359 7.33062327970173 8.11393784769774 2.59979625578436 8.13164444202836 6.48655499566174 7.33293378048336 7.89839297443475 6.85437946123528 7.63148542194776 7.5545201629135 7.85443590785633 7.96224636854828 7.25806816485239 7.45391508107569 7.1715991993687 7.10518894355334 7.16399764923309 7.04087948846861 7.67651301792833 6.87025104871783 7.1747604367018 7.56219056941705 6.80165445502563 7.39724555013736 6.79233755548585 7.19990557783176 7.80973684335622 6.88058088906353 7.36908883289805 6.94461862708744 7.61559719771851 7.56246445008686 6.95606380848166 7.72237118031273 7.19712081211511 7.27314963321401 7.68654228976244 6.84546762322499 7.5865537347492 6.66527741669763 7.3441819441296 7.57567653817376 6.7977581729902 7.69818028673293 7.06910130040775 6.88110639024575 8.27953960705631 6.80599489112286 7.90498963319264 7.71274369588362 7.28868749711791 7.83220889494604 6.99391015888777 7.300645011598 6.65755027718425 7.00735923863671 7.78424041634866 7.20158808766884 7.55639372498427 7.57908600904645 7.15307727727403 7.77332558591682 7.16839076378444 7.32326695317229 6.94217924836853 6.99245791909628 7.98995220956711 7.20936945071699 7.76029342822502 7.29139939163327 7.53203421830334 7.99024241546214 8.10007205133078 7.97507967574682 6.98363301807191 7.67441535794268 7.92931961672138 7.19377019660342 8.05911646758466 7.36987562117284 7.79288115049967 7.37613837409061 8.03046490074513 7.4059053420011 8.16128092184285 6.98681076351915 7.57734329005763 7.89279615431968 7.13150674519524 7.6487630619234 7.02041162586257 7.53258039298327 7.9772502153196 6.74198542076572 7.78243251890035 7.21296656745025 7.49550854484158 8.04417523335035 6.92118151508108 8.29002424602639 7.64490762796229 7.95308930965767 7.38747527465912 7.65330280720419 7.77304987806307 7.55313426463522 7.64270443497251 8.53110805868726 7.6412626907483 8.01998095822617 6.85442350835458 7.33305356323935 8.30917623140613 7.21385077868075 7.66303383237021 7.11864772641561 8.14039499335229 7.89980895162629 7.15942425905646 8.39649388082753 7.56856671853633 7.99358903909709 7.75941870824883 7.0466402721322 7.98757245551854 7.48460341882972 7.1272086364216 8.01930781968597 7.80508451802509 7.83443935540442 7.6234548369827 7.92299168778944 8.00238816491149 7.1536075581911 8.30364351368308 6.96974097313342 7.4721288914324 8.07926080259632 7.02135259262433 7.97827646080011 7.20752900986177 7.49007901547421 7.61574874245417 7.39361209551333 8.24087328696113 7.66601539534386 6.56406923492481 8.52001935541793 7.09217616602694 8.37833156548778 6.74887996276596 7.94424360859801 7.23938708120323 7.14482144064331 8.24919268548455 7.27468549117254 7.56801241601477 8.44286928691321 7.06188263628319 8.35461570235785 7.86761455513528 7.94484117498388 8.00091281063455 7.23379195197457 8.35849768521789 6.53285092907838 7.54169401010992 7.5292140517701 7.10624700838625 8.49202667923405 6.94725391772593 7.95829156113753 7.5826659806433 7.7088603174128 8.88838639953062 7.43284450560367 7.84102355669997 6.82434049989237 8.00189952511569 7.43328222488252 7.74978858339263 7.57353406254519 7.61242003830365 7.24334108625058 6.98624937612499 7.88070305669674 6.93476214979637 7.36878201170902 8.15724605599419 6.90405653457181 7.62981121980076 7.19709674961872 7.58672214999959 7.96918947729947 7.08182171159439 7.67161962769892 7.66178691065953 7.6864618276607 7.90818416082081 6.94436559057184 8.09731447513058 7.17118048671947 7.05193409450148 6.77490069291693 7.12467257782049 7.99327914902989 7.75272917256314 7.22726842851463 7.95784721196334 7.34197679075189 7.73951856344056 7.20635195722042 7.41127581021274 8.10327474989269 6.95763721124321 7.78990952062893 7.51966789655456 7.80215200923734 7.71347154200166 7.2581729715871 8.16569685657713 6.85254371242489 7.27893825320112 7.96872474216002 7.62778017086496 8.10665228920796 7.44024010280256 7.26697487081045 8.37935065504144 7.27222491703642 8.03674486816764 8.00268020554931 7.45632545797057 7.67861814728009 7.1764460849926 7.95086597214158 7.38300465956736 7.7453286424734 7.33797931498161 7.1352438138036 7.71706295249794 7.89949337247394 7.77305964515719 8.29180236768656 7.01840159454936 7.99491581201028 7.07129541343259 7.86314777602476 7.91556301072654 7.03667280461507 8.59622484969351 6.8740600480403 7.07733101894668 8.83537542987196 7.44074456116481 8.16622365785351 7.26399517232138 7.786876751219 8.13051370409899 6.9370013922379 7.93518825197746 7.51179351932134 7.55842995825957 7.80025062452526 7.40760845641628 8.15861890788905 6.70557441371062 7.7370332612785 7.67298764727943 7.95705735587068 8.05095645854535 7.31714048341214 7.27194629476376 7.28964024007224
Manes.03G210100.v6.1 4.00019401878903 5.59714387730944 5.90567774023642 4.92721649098937 4.61505889098338 4.95233944002431 5.61681671340792 5.99513983777765 5.23189353060014 5.62118925147274 4.75526850258916 4.69345330561032 5.18656411877452 5.43409565973369 4.42270978011054 5.61690570374081 7.04651761534874 5.05673170833259 5.58521144248332 3.89014654444277 4.50694654740009 5.03084299439211 5.45112700783432 4.58286155843677 5.11445228531306 4.7420484046929 6.46628371430661 4.14820518392652 4.56231834553539 5.32643838074401 4.32541960922254 5.23726134154243 5.83741677991341 5.70781856356127 4.57001279011813 4.58275702264039 6.68868018597313 5.10938111651433 5.02044994081104 5.10332365595166 4.83701052737507 6.93229015061822 5.52984966370136 5.55049163199538 5.31422366467738 4.91265431946632 6.27003065963923 5.19491357242113 5.73943347593085 4.04532955057391 3.319570586726 6.55268412600825 5.31618218386267 5.75095874662823 4.74975378487726 4.20398165241724 6.72264548992868 5.94044448623905 4.43497640120637 4.55316832336097 4.45581964901029 5.98467363764505 4.69003806750871 2.59979625578436 4.70995834962873 3.52897269545353 5.6005795265845 4.52046022194206 6.40011190253231 5.65077757066151 4.23795117700515 7.09813753630793 4.75056757358527 5.36305375509599 4.35439551718836 5.12675459012604 6.05479309803576 4.88637873366677 4.80227802109629 3.8191814651747 4.39202362825638 7.19742869952849 4.06790948899444 6.29569181472252 4.58666631545465 4.28569557922633 6.07445179724316 4.24076156757995 5.9914761978859 5.59324064838605 4.43904601445821 6.78368532244432 5.06228421857198 5.33156929546211 5.6713578930303 4.58682381998682 5.76197588411227 5.72755609232239 6.62690000905752 6.51215806162722 5.11672151443251 5.69418069450845 7.34206213379407 6.69840939319791 5.12862405186618 4.58590223632527 5.35194832702003 6.82852826722061 4.7293357776028 5.66793804955279 5.39113515670366 5.79970216955262 5.29156089286131 4.91131251434379 5.67228931414433 5.54223808762156 5.20464756588349 6.93899188683355 6.09296593730206 7.68565016358006 6.15324365906988 5.87198881008411 7.68811641352462 4.66489414993974 6.54376844203022 6.73353348674969 4.85646498516639 7.19218759807915 4.73248058554761 4.74021673080822 5.52324167811404 3.42111300273466 6.37601067841027 5.24452190156357 6.74259983983349 4.02340693972117 3.23404875933684 6.56121572199582 4.97463346807464 5.59952875052791 5.04556372958134 4.29457661448187 6.15318128919999 6.2690330749278 4.68693797484224 4.16989900314409 3.95000533915541 5.75863918325262 6.01808040985945 4.9128248976036 4.7991203960155 4.98518779590774 5.76280609649189 5.61378657548331 4.62575559152732 3.41052235213113 4.70629492746221 5.772392913425 4.8804855667609 5.67309505912216 4.53842372640701 4.32089507931617 6.14319171671624 6.46458126910453 5.78450632238518 4.48857202118282 2.59979625578436 6.19481900505043 6.05100434830062 4.98546875759066 3.17915297907334 4.06225761433274 6.05013059323139 5.92752097593857 6.51281724878687 3.71521553420862 3.70830021421705 6.26531271176546 5.21379228284297 2.59979625578436 4.11776829289036 4.37168242905074 5.48505266142936 5.33518997878328 5.16154984972595 4.67998057872331 3.95112255391404 5.79116086243509 5.5717713617609 4.29488317595572 4.23146999357207 5.3769755062063 3.50135233378827 5.82632785616408 6.37439721131541 4.91940020306154 4.39162222600149 3.13848911460483 7.96092130892907 4.71561417019921 5.1964118377168 4.47067328122448 4.44796361201042 5.97242578741734 6.18648257767277 5.09907451419746 4.1665884257946 4.29273045318865 5.96259035586119 6.02875109681582 5.19209500907016 5.0771715517846 3.4134412798777 5.52111107586771 4.56000498991878 6.17404065464751 6.17464065475752 3.97520418003889 7.29442593194872 5.15292751193998 4.99573322690637 5.10948377951287 3.38420121746441 6.08549406962118 6.15577776714878 5.52196866613953 2.59979625578436 3.35455894485225 6.73099770965066 5.15794294226275 6.18606825207635 4.15435655246352 3.94304008124423 6.746369538791 5.76329066934762 6.5818378578651 4.59514074163383 5.38465325493547 6.64281107593835 6.29614948970293 5.10323346534529 4.91344871220676 6.24680572196212 6.56480199637083 5.42087408874245 6.16571528166957 5.58523891356932 4.64368512533832 6.73716012542108 5.80590374221443 5.44267876225593 5.16817678355568 4.54199859684416 6.41251487106604 5.98454450281052 5.7738918834805 5.07827029939679 4.70136139707782 5.92292909276517 5.47985041597791 4.8473438692767 4.65580711477489 4.21171719354337 7.19316683721395 6.30556853990426 5.53951930958512 4.54491907604291 4.15672155169245 6.49260053713381 4.48791637068455 5.56847497911721 4.60050886770606 5.45486425738885 6.35080953608412 5.40110738889533 6.67894835344949 5.03837385944831 6.23259248789457 3.79793381884116 5.98139141240454 4.74946610836734 5.31733144981993 6.5447508225444 3.4551235647353 5.44867046989903 3.70267332929628 4.76174446283205 4.43467627807385 4.67229681435703 5.17559124138222 4.78321174511632 4.44855005481808 4.21539119434668 3.19546030758457 4.77335547679316 4.16573373705861 2.59979625578436 4.71403010313346 3.87727191442339 5.99087997110392 4.88083409807095 4.85757236441425 4.29102689544524 4.04580551179995 5.40427353958236 4.42034734610677 4.90145177247992 4.47494668553088 4.81199853843918 6.51778672462038 5.95317315018279 5.7804452482147 5.23089825158301 2.59979625578436 5.86898806217939 5.52437254357292 6.55016205360978 3.92356263648021 2.59979625578436 5.0471289581822 4.11387055713032 4.33996055688758 4.61291446546673 4.08541760726109 6.20485646697293 4.96965848097399 5.72166619432433 5.42219660402583 5.01733844608192 7.10756319322596 4.42563555826861 5.26836162512082 2.59979625578436 3.25434752792638 6.66170372919578 5.06930744799664 5.99358346793075 5.43963499261077 4.06713649984956 6.7599599194462 5.10696481390873 5.97506399145309 5.39902952011642 3.84804290290565 6.31275544560225 5.89108103538952 5.65920297965967 5.35894109753876 3.61411445291512 6.8566840219084 5.47891860101678 5.6985555708716 5.17068651521309 3.9210256877759 6.31589096964314 5.11618390902062 6.10139760709774 3.79048400351769 5.41007238783129 6.71105929850717 5.65182394160848 4.77334747582359 4.1830103381962 3.19836810956745 7.09781254110896 5.32103055359515 6.47261062285895 5.65708728877746 4.3522844964648 6.16749680340404 5.43409351431532 6.19129302362206 6.00625712253995 4.99572965591217 5.81027717182897 5.166831877327 5.88146015546341 5.33760948832133 3.96948602833628 4.89018970141447 5.22521898719633 4.74754631927284 5.68367410772699 5.02510819446714 4.80457685404995 5.81393955259901 4.79717403885434 5.4281510029249 5.6747219296639 4.43990877267384 6.77443708610704 5.53260901940399 4.94573898471843 2.59979625578436 2.59979625578436 6.11162538852593 4.48354647171975 4.9505907516146 5.05594102021092 3.88470582115985 5.45629425282286 4.32781803000473 5.14155339586036 5.25605510191197 3.83889866013239 5.85721370076945 4.6807897379801 4.23781596648324 5.12565144982219 4.31275261534614 6.16232876747671 5.85807744836938 5.82487573483688 6.07889377836694 4.78296470796942 6.89426515498536 5.48167320829395 5.30876459668075 5.99921223900704 5.25555308497011 5.28937210667472 5.0690435476215 5.67560351363711 5.89875705333979 4.20509895680224 5.75205261810888 4.6300901036741 7.07040320522944 5.19623766336238 2.59979625578436 4.95867229037637 5.25872973813335 4.72588009178136 3.94231177857405 2.59979625578436 5.67637819498606 4.38774137885008 3.69286530377354 3.43507825794058 3.73239061372913 4.62648645315871 5.08424729875048 5.86780318306535 4.65647982692784 2.59979625578436 5.24819031238026 5.50746789153317 5.0260267839081 4.44031529644625 3.64546236757875 5.48359699532056 5.17468905923213 4.18715638109927 4.58670245930921 5.44143352197084 4.72963692121701 4.11506731918885 3.95448596531343 4.56331016415297 2.59979625578436 5.53269256550286 5.19364801185793 5.30916126797572 3.71267284781924 3.25910669545783 5.76671876082388 4.07060484097967 4.35152909985919 5.39438937878288 5.5435125970778 4.21915361101809 5.36257211587066 4.60008419496742 4.27125571353509 4.64407415987856 3.94776010391612 5.17951434967945 4.21584791522146 4.80852531591027 4.09230239212543 4.54796906733046 7.02793207480217 3.76823708262145 5.79263965657705 4.16685226062729 3.97935340636274 2.59979625578436 3.97374832470189 4.91032396136452 4.16091689689488 5.43049299295146 6.84520188586628 5.96505545252068 5.98927316521678 6.20858151396655 5.11680698318396 5.83061414666895 5.87201284723466 5.08972058302645 4.54507982488406 3.32965303865418 4.77306981848278 4.78157703927508 4.74541587305235 6.34435012828871 4.46502859714452 5.16065442316318 4.85909121511721 3.7947550039366 4.48116097789705 5.40925619794548 7.44106910192997 6.06932773082575 5.80759834190502 5.0182246365511 4.56278265352659 7.42526800170595 4.87644107003898 3.96146785799022 4.63394437939652 4.97712056884894 6.99681571085563 5.75749004009185 6.22834700861424 5.82173398918007 4.28586589960127 6.72015667189276 4.89977420578011 6.04757235071404 5.44341030654807 4.70850937203904 6.88827074952688 4.14210548939765 4.57468468488636 4.87346517633897 4.70336439246133 7.07417935263667 7.326352906303 3.91977688023099 5.46080290173639 4.88333859247354 7.5300967045351 6.61891276109547 5.17900314825546 3.88645627808758 6.02227790131975 6.95476546140519 6.13843460463356 5.34628858744136 3.98045356917044 5.47729734463817 6.74441293704095 5.77025739452751 6.11289043038023 3.67968789655313 3.73083783830194 4.65798716176326 5.80697785408305 4.65584074386853 4.82330325819778 4.59947960474485 6.9984891137211 5.00044306041836 4.94810103140986 4.96028366142997 6.09955743955174 4.02334989432748 5.93051265745958 4.70998375470547 4.40893570203337 4.60411684613702 3.8732461473292 5.43846308275631 5.42530322622287 4.76327262890765 4.76079776172895 5.24111187604425 4.81442750052972 4.70824053793573 4.08372120898946 4.25794387672197 4.40904415968778 6.33605667971028 4.73245795472037 4.97085482109708 5.01076241144309 3.55447539391392 4.75297125116396 5.63129409168747 5.12973796517593 3.72261112057527 3.81657459978915 5.31927595585549 4.39734901598926 5.34072461836008 3.91662933705899 3.83708043217504 6.57290045048191 5.63019559355278 5.22868408259388 4.58572973562395 3.78966341899362 6.33146814270538 4.64676654271707 5.84060058870649 5.18528519147804 4.8929994984383 6.33446859909327 5.17929320739699 5.51425796075854 4.79470880971424 4.41006310523064 5.88801398508988 5.66617176981357 4.92975949871779 3.99173403407987 4.72421009073995 6.26497647261464 4.25260842111898 5.43974036703389 5.12289290565208 4.96708729325853 7.09171385378393 5.18579449314195 5.99213782601837 5.65782971174447 4.57565548536882 5.99159582542454 4.08737162413942 3.51082790168131 2.59979625578436 4.69941935171913 6.1167413298631 4.90743344855262 5.35571977020887 4.69999303089446 4.28711904250441 7.1041242212113 5.02890370927168 6.765866609255 4.81348619862974 4.421152439303 6.31840643288534 4.40306997870969 4.52820330210234 3.75491940229786 4.21448285622671 5.60695498297187 3.7908095180558 3.41195457515195 4.22806184159642 4.12769007853809 5.49382701499228 4.45551735594657 4.99304355134171 4.00942744569759 3.59423054881486 6.50185653103526 4.08875628188741 4.43498360362456 4.36562219065519 7.04702129498106 5.46975442471011 5.13947021865711 4.69791325288121 5.13663108296477 4.60308400078227 4.21216443401481 5.64574006168752 6.02835491857478 4.27553572170227 6.06870333874787 4.97092624740695 6.09390019213365 5.11122140458046 5.40722870250287 4.8189376593126 4.63914738998385 7.14568392487273 5.08905224450222 5.36374954362862 4.22559514689609 4.98421654301218 6.71288063113761 6.24152806241103 5.21879922922499 2.59979625578436 2.59979625578436 5.43284111539091 4.72044007819003 5.50035941480492 4.63741121392702 4.54483647421163 6.31394002572759 6.41979439337045 6.1063584031767 5.66500654690082 4.26963222818007 5.4362067131571 5.00680250375064 5.3247676281537 4.88070053254459 4.29555692797162 5.58710683994635 5.72741950923141 4.7752217903087 4.32388780981804 4.24449899561922 5.17723209555663 6.30916928302098 5.72049674749384 4.09991899527981 5.04575880262673 6.29277953740679 5.4615092308604 6.78849511938876 6.25482176964421 4.84338711233038 6.67609336851161 5.67549952128731 5.75740641519315 5.00446919935684 4.11721293625924 5.41379756324773 4.00715525546964 4.80997848190018 4.03464672992125 5.67126714950171 6.73391732971664 5.00214929741961 6.42014194013229 5.41573172074866 4.28981670824084 6.12711864386343 2.59979625578436 6.09737504894681 4.28845683756932 3.46923753091554 5.18831644913458 5.1725780947439 5.45996391144286 4.83384556413765 4.09256335650883 7.07426970722266 5.67662004479444 4.31525946771916 4.3742509044403 3.68218165002397 5.24204540756999 5.58947062477673 4.38907894129213 3.92748723268467 4.3463879003535 6.30089663422652 4.98416683959058 5.23540045082332 3.10496040724535 6.44747215537387
Manes.03G210200.v6.1 4.38924798072234 6.14716260615111 4.87665219905209 5.81195934411408 5.08648901616659 4.71113318618133 5.3778632045352 4.57509933520789 5.52897004627186 5.73311300999466 4.40746016255007 4.24303092461498 4.86022290993191 5.572067813155 5.31452022439182 5.34496421041085 5.96316006610839 4.84057715139863 5.25975455399692 5.40409699044359 4.95174829013555 5.96753064447824 4.90910424709594 4.98090699432645 5.25681764186681 3.96240462963678 5.39653416694915 4.49589991298426 4.6971799235988 5.55048807986217 5.23388325181897 5.93166798247408 5.1453952075018 5.37897589688467 5.69544551611388 4.85827668441197 5.69845576143272 4.72089113306866 4.6688296873336 5.14162979059614 5.35032978611377 5.77467628519554 5.56206345206851 6.29517238658071 5.19094181817462 4.39603948742538 5.13839090688647 4.27301881791545 5.4324350311122 5.12411749324436 4.56468814990283 5.56329837650602 5.18915410009932 5.51165623534868 5.90566172152966 4.69615319906024 5.42850328226818 4.67199863459799 5.06329469792218 4.49514693664387 4.36137683034271 5.63172165257368 5.00623189482606 6.32364397525139 5.51925656657798 4.76870022827063 5.31402990898523 4.82973749913349 5.81377847803902 5.4910547368989 4.98213540871426 5.02653368346857 5.32649354912661 4.68113159220027 4.35439551718836 4.86357103238176 5.49902016104739 4.75293144662373 5.50797928225139 4.9468558470853 4.39202362825638 5.62187191374298 4.87954221306525 6.25242115346262 5.41301269250542 4.37694715953731 4.82902169085229 4.75306431455571 5.48602924781875 5.27509343311867 5.17522079737049 5.54823511628016 5.06228421857198 5.48643651000624 5.6713578930303 5.211191835917 4.3233763019834 4.77639766313216 5.30357453755537 5.25721682471179 5.97392974564883 4.9037343983374 5.38447939193332 5.42146847628921 2.59979625578436 5.21684130605802 4.78288462650734 5.50028841065958 4.60680531269371 5.38002107099752 5.66946885521659 3.83307995058926 5.19861349047571 4.41749325203936 2.59979625578436 4.90123100346765 4.40516024374128 5.57978025839429 5.47642817801102 6.43369320376432 5.79730069598263 4.89312321883231 5.19716378953686 4.47404478420132 5.54250562977301 5.94017794453268 4.3351205216289 5.11167144042841 3.9016924230135 4.83753052702302 5.13920760143777 5.05394313225289 5.10865315936598 4.33331162196214 6.43942316229128 5.69860074767831 4.64027177841435 5.06969246119017 4.58420441954195 6.39356716970284 5.00673165546092 5.0314926359915 5.09797717359278 5.44161119700227 4.89301392520612 5.39925659107465 4.69655971859307 5.86938521226336 5.70540063419837 5.63881424190592 5.742216976827 4.67094392540866 5.38360563066883 5.5226548518536 6.01694778134095 5.54570822024742 4.97616576925157 5.18989112512827 4.5761930900094 5.34847180464466 6.11293157807368 4.17632700804572 5.31817321557137 5.43460612183138 5.59642600346529 5.53668757268478 5.5923145275835 5.85493982871826 2.59979625578436 4.74782748978161 4.94227373694043 4.48199975964314 5.37299208282645 5.46559373408437 4.271908041176 5.35953870927427 4.50598838802153 5.23138189556226 4.53457186003769 7.3090586589855 4.63592280885555 5.03834007204626 5.68298065016209 4.76402994246102 5.48358777781422 4.9475597257706 4.7530005444262 5.33236709221232 5.79265892020216 5.09660042110752 5.86211350751677 5.16186606692323 4.66370130458085 5.41881600581403 5.33663762902974 5.48165780006877 6.13641447310093 5.5357039287023 5.54101406380609 5.29564332237744 6.4163328854561 6.17962074488467 4.69404485447871 5.13886160901548 5.4677274733207 5.6006065357424 6.59186427135346 5.70954149862443 6.05219459797238 5.67301064248869 6.27362056045705 6.31890084476895 5.28155986456941 5.58471046672767 4.92839840643118 5.51740782648423 5.20966993877788 5.15796939018498 5.75804160776532 4.93640809052117 5.68940404278684 5.78217523629979 5.34358657616132 6.03264131244488 5.64644247591378 6.2158507907734 2.59979625578436 5.60618505910606 2.59979625578436 4.94021148923929 5.93643891385158 5.72087654836183 4.99746524342464 5.34837866082146 5.42598168057851 6.00654223211569 5.94192552307559 5.65392413250047 5.50932993412202 5.27950844139843 6.53496000473141 6.1564244382704 5.1337670394554 4.88034773430748 4.9679601911841 6.004669985295 5.61438582749572 5.18956015202425 4.98639010247021 4.79241552692996 4.74752081330114 5.54984956590515 4.66602826121674 5.28848311510666 4.96586894088024 5.932602065168 5.07827029939679 4.36023435280881 5.48073390261353 5.11212334935744 6.48302596226281 5.42898151348034 4.9974903410679 5.57430152417132 4.96240489356716 5.51463190856152 4.66612364331492 5.10315563677479 5.18515029900932 5.21056036120013 5.70344625379098 5.58496056000079 5.04531676994292 5.20372459134487 5.46705699769281 5.95742369428609 5.84870969050727 2.59979625578436 5.05093769552864 5.05460531883609 5.46956360284955 5.89656693508253 6.60248950190392 5.79019557007044 5.99020439315643 5.48445535812826 6.53519388277003 6.36429394277009 6.05280105816025 5.32901784326181 5.6088980013501 5.23784798540596 5.81853154926795 6.37428343389638 5.55341430785982 5.86189220818799 6.36650478564476 6.07289696727783 5.64195452959814 5.84981159424566 5.16517103855243 5.44051209448277 5.6834667025789 5.98591388498598 5.46831047219981 5.85062111051188 6.38088820497728 5.96633283659145 4.68163425329869 5.53785729389685 6.17656167387443 5.80384328957431 5.47814500679419 5.51691832166104 5.30789527603867 4.88099517558048 5.41404269219204 5.49947523755711 5.7187415777012 4.86172729125273 5.48319872908747 5.7690473622172 5.52175384898088 5.7635940613262 5.65045237178585 5.44284883618629 5.94069689414396 5.39786645854534 4.96701863914525 5.23595143887347 5.31525851583178 5.51588863500142 6.28297791613009 5.86944053266336 5.61725083084279 5.347081602337 5.17802824021993 6.34741118668526 5.26645480957104 5.94518910531704 5.02991770845491 2.59979625578436 6.38552453092195 4.99523479797265 5.25915798416576 5.25267419680912 6.23681798016752 6.00097657010831 5.81298576163761 6.32179958603282 5.63828663360112 6.42792152465259 6.33768647328702 4.98515541100544 5.27693254704828 5.23047481564503 4.73731615576944 6.19796065024459 5.63782774095544 5.23212737350184 5.10373243550063 6.39987802298289 6.03788069352098 5.42717626309455 5.3916554195306 5.10200029442533 5.86762247427198 5.95621251216976 5.20306624579715 5.87736726991024 5.35695927075392 6.71096684250546 6.21305107868412 5.93855346499594 5.33646581049461 4.81161671064183 4.9674248830302 6.04878483709329 5.99993964056273 5.18511717106968 6.00181124859579 5.10092658596078 5.64139833148028 6.43313785601666 5.66309559495127 5.78034163681986 5.0589744712975 5.88707853591925 5.61670762702561 4.74742938004212 5.48287695259588 5.53260901940399 5.64557008585623 6.93250027547616 6.08823393871766 5.09033260165601 4.64671182210213 5.55205766196717 5.42794844328131 5.67812499151489 6.05775840743557 5.31001444572229 6.1293306954019 6.03714029657196 5.70879001693761 5.64741305260546 5.32077647866253 5.39451038903487 6.36466208496749 5.11362114029066 5.52350286353806 5.71970801965328 5.49881614421033 6.30155902525794 5.20491114561963 5.66554434514564 5.52861218027639 5.25734154641382 6.16014651619845 4.8518837018724 6.26676269869117 5.26243259636115 6.13373565158336 5.64129843039052 5.1958597522124 6.0321817401271 5.12817028207834 5.17409032250929 6.35601924754053 5.81749691022084 5.89643570511257 5.32544975514317 5.48293370440405 5.98700000243242 6.12994044290197 5.40145547505636 5.54074242043667 5.9898636903018 5.64514023024105 6.63761733801439 5.24033010797451 6.06342449673024 5.75494871333436 5.81166784256791 6.5304156292749 5.82175322481706 5.81142184243309 6.12683480112449 4.79268532281215 5.33947101373713 5.52601887819054 5.65040660415456 4.46217938414752 5.24892027467667 5.29010244848644 5.21698974112947 5.48127098279922 5.43148358985151 5.41402836683681 5.65691586279424 5.4775367249338 5.6849573398945 5.30916126797572 5.45538885705073 5.9181233446603 5.95108295442704 5.41062808721221 6.21923331849042 5.50469465844131 4.91906683136508 5.05585149993751 5.74997990332654 4.96153244689858 5.50454078432872 5.88347660860054 4.76146550502323 5.55433264187391 6.3570886062725 5.51540837422867 6.30360044363245 4.73019107509972 5.62499472059294 4.58675805845042 6.12777545657361 5.85987298798304 5.3618677904741 2.59979625578436 5.26413049332113 5.84527887705733 5.07496810981493 4.90747521066692 5.7517264655041 5.81796116217808 5.34204964341463 5.3602481479191 5.20596398446543 5.79430650076428 5.60495997108278 5.4230403218316 5.01403840957566 5.42510855659403 5.33782386627172 5.22535398571758 5.22641838034157 4.85099831257598 5.21203100701423 5.70552132998532 5.17319724107347 5.51743429308044 5.73669600558251 5.23651266076864 5.74204435359536 5.5894368105643 6.35603767626083 5.87317076563667 5.03462988673596 5.44720914214162 5.30960329743712 5.4541695662425 5.64856356474244 5.45502316113931 5.74772666725807 5.46854781020911 5.9589947295929 5.93352631236978 5.78154019333839 6.12262365467929 5.38945922870076 5.54655948222845 6.50375801363386 5.06461018657918 5.74241716231668 4.4749463231213 5.72626993601386 5.94798111007429 5.0099990480018 5.44706132127967 5.50071598559693 6.01917019185306 6.0950156335111 5.24579141902329 6.14969207216595 5.4743054651002 5.88604928689518 5.82476093304302 4.41161228223571 5.60021344797041 4.94485827358749 5.79842391707279 5.05585308950901 5.1217606159659 5.54029689222003 5.3724754504647 5.60945283464262 5.99394824887745 4.62957487871594 5.64748120763165 5.03511958470598 5.3325877757504 5.59550314785137 4.91761056745739 5.59571251509215 5.09618694540345 5.69912542387419 5.65325615898268 4.86599775174897 4.91138766185164 5.1948830459666 4.91761947551038 6.38002126739367 5.42518652379854 4.6900885135074 6.52270881366998 4.91029775148065 6.52385324256149 6.06911076394212 4.52164532898442 5.06798166164618 4.29879868500247 5.533775656182 5.68909173071375 4.6512886659473 4.90124284578945 4.65109338595902 5.00649851161446 5.30506181032762 4.69166536321623 5.01127210859594 4.86149431091081 6.01418398203019 4.7094735381717 4.1777396243841 5.01630630972363 4.51439758312452 6.18782561513983 5.65400960941027 4.13918345243204 5.26619435147002 4.60979870910874 5.81831550850501 4.25936722054814 4.8214399509088 5.7706713856535 4.64676654271707 5.61800704878897 5.62308624421615 4.62986643830076 5.97428475692058 5.0792177626487 5.93835025404267 5.77111480754318 4.31746049052481 4.7194848954839 5.11653963007916 5.08992001758009 5.58268590062545 3.93866419911265 2.59979625578436 4.14076546407845 5.61035518658684 5.71801761611789 4.87091428312978 5.93541844101791 5.65737811838124 5.9121970441709 4.98450802133775 5.29224095646794 5.99159582542454 4.34856101834066 4.75515218750878 2.59979625578436 5.2433593928243 5.43922325534472 4.63030650633746 6.34021199730957 5.04819326924999 4.87964051764886 5.8981136374002 5.02890370927168 5.28187621041297 5.3926100257958 4.64225278268391 5.52210549429849 4.31075132245193 5.03308645747029 4.97484574526708 3.99482307145611 5.29832961420843 4.51762372511638 5.61018957478311 4.45158261364187 4.88394475000689 5.16036276073735 4.80997415150671 5.60892256377777 5.32242920531952 5.13108291698055 2.59979625578436 5.12378955456286 4.91229593659842 5.05062848370014 5.72128814062563 4.85894250596038 5.29269888411161 5.70252679021706 5.99046987967739 5.56615692694614 4.9433912890992 5.44323658959495 4.49015783180138 5.5825325955577 5.39853104403788 3.99472994152574 5.17437166987439 4.58063996513745 5.6385195256663 6.54192617767276 5.22106768352883 5.53015436215043 4.82381156727587 6.85998487258036 6.24321143213355 4.49210420640252 5.29258162821099 4.89641059861045 4.56192607684478 2.59979625578436 5.9868826177133 5.43284111539091 5.48062425396981 5.50035941480492 6.27639952681127 5.29763683955262 5.40235990594817 5.31837282593801 5.46807202411573 5.84650304276622 5.60825314864318 4.71972690567359 5.38627864419876 5.23043889508441 5.9762511524245 4.65352005942584 4.90493361344042 5.24536933461229 5.88830764880614 5.77695958755126 5.69360028174424 5.89341453583983 5.47538614528066 5.08694286768947 6.20427594478204 5.49784526921325 5.69181314636736 5.85190001053707 5.19396743913398 6.30809961274735 3.68182989929518 4.92438738940303 5.56555074105767 5.82234323493266 5.33095886479565 4.66510889959329 5.68455970442081 4.43703992515769 6.48759165507849 5.15690022457609 5.02947899768586 5.42021542729389 5.21199822000592 6.07651671997096 5.02426279327363 5.0067610433886 4.89479369880442 2.59979625578436 5.03206922842288 5.25862448326379 4.97152579489293 5.22741952990793 5.11426312868882 5.56522210473383 5.51030966764619 5.11682154101333 4.82057192202291 5.01969229718629 6.17280601049712 5.44608858712144 4.98647246987545 5.36928819854345 4.78462924747437 7.14468626934356 5.41722732862174 4.40972648856649 5.59647132779964 4.81754899393999 5.33838804192876 5.47032374110301 5.28956651560415
Manes.03G210300.v6.1 2.59979625578436 2.59979625578436 2.59979625578436 2.59979625578436 2.59979625578436 2.59979625578436 2.59979625578436 2.59979625578436 2.59979625578436 2.59979625578436 2.59979625578436 2.59979625578436 2.59979625578436 2.59979625578436 2.59979625578436 2.59979625578436 2.59979625578436 2.59979625578436 2.59979625578436 2.59979625578436 2.59979625578436 2.59979625578436 2.59979625578436 2.59979625578436 2.59979625578436 2.59979625578436 2.59979625578436 2.59979625578436 2.59979625578436 2.59979625578436 2.59979625578436 2.59979625578436 2.59979625578436 2.59979625578436 2.59979625578436 2.59979625578436 2.59979625578436 2.59979625578436 2.59979625578436 2.59979625578436 2.59979625578436 2.59979625578436 2.59979625578436 2.59979625578436 2.59979625578436 2.59979625578436 2.59979625578436 2.59979625578436 2.59979625578436 2.59979625578436 2.59979625578436 2.59979625578436 2.59979625578436 2.59979625578436 2.59979625578436 2.59979625578436 2.59979625578436 2.59979625578436 2.59979625578436 2.59979625578436 2.59979625578436 2.59979625578436 2.59979625578436 2.59979625578436 2.59979625578436 2.59979625578436 2.59979625578436 2.59979625578436 2.59979625578436 2.59979625578436 2.59979625578436 2.59979625578436 2.59979625578436 2.59979625578436 2.59979625578436 2.59979625578436 2.59979625578436 2.59979625578436 2.59979625578436 2.59979625578436 2.59979625578436 2.59979625578436 2.59979625578436 2.59979625578436 2.59979625578436 2.59979625578436 2.59979625578436 2.59979625578436 2.59979625578436 2.59979625578436 2.59979625578436 2.59979625578436 2.59979625578436 2.59979625578436 2.59979625578436 2.59979625578436 2.59979625578436 2.59979625578436 2.59979625578436 2.59979625578436 2.59979625578436 2.59979625578436 2.59979625578436 2.59979625578436 2.59979625578436 2.59979625578436 2.59979625578436 2.59979625578436 2.59979625578436 2.59979625578436 2.59979625578436 2.59979625578436 2.59979625578436 2.59979625578436 2.59979625578436 2.59979625578436 2.59979625578436 2.59979625578436 2.59979625578436 2.59979625578436 2.59979625578436 2.59979625578436 2.59979625578436 2.59979625578436 2.59979625578436 2.59979625578436 2.59979625578436 2.59979625578436 2.59979625578436 2.59979625578436 2.59979625578436 2.59979625578436 2.59979625578436 2.59979625578436 2.59979625578436 2.59979625578436 2.59979625578436 2.59979625578436 2.59979625578436 2.59979625578436 2.59979625578436 2.59979625578436 2.59979625578436 2.59979625578436 2.59979625578436 2.59979625578436 2.59979625578436 2.59979625578436 2.59979625578436 2.59979625578436 2.59979625578436 2.59979625578436 2.59979625578436 2.59979625578436 2.59979625578436 2.59979625578436 2.59979625578436 2.59979625578436 2.59979625578436 2.59979625578436 2.59979625578436 2.59979625578436 2.59979625578436 2.59979625578436 2.59979625578436 2.59979625578436 2.59979625578436 2.59979625578436 2.59979625578436 2.59979625578436 2.59979625578436 2.59979625578436 2.59979625578436 2.59979625578436 2.59979625578436 2.59979625578436 2.59979625578436 2.59979625578436 2.59979625578436 2.59979625578436 2.59979625578436 2.59979625578436 2.59979625578436 2.59979625578436 2.59979625578436 2.59979625578436 2.59979625578436 2.59979625578436 2.59979625578436 2.59979625578436 2.59979625578436 2.59979625578436 2.59979625578436 2.59979625578436 2.59979625578436 2.59979625578436 2.59979625578436 2.59979625578436 2.59979625578436 2.59979625578436 2.59979625578436 2.59979625578436 2.59979625578436 2.59979625578436 2.59979625578436 2.59979625578436 2.59979625578436 2.59979625578436 2.59979625578436 2.59979625578436 2.59979625578436 2.59979625578436 2.59979625578436 2.59979625578436 3.04879652493302 2.59979625578436 2.59979625578436 2.59979625578436 2.59979625578436 2.59979625578436 2.59979625578436 2.59979625578436 2.59979625578436 2.59979625578436 2.59979625578436 2.59979625578436 2.59979625578436 2.59979625578436 2.59979625578436 2.59979625578436 2.59979625578436 2.59979625578436 2.59979625578436 2.59979625578436 2.59979625578436 2.59979625578436 2.59979625578436 2.59979625578436 2.59979625578436 2.59979625578436 2.59979625578436 2.59979625578436 2.59979625578436 2.59979625578436 2.59979625578436 2.59979625578436 2.59979625578436 2.59979625578436 2.59979625578436 2.59979625578436 2.59979625578436 2.59979625578436 2.59979625578436 2.59979625578436 2.59979625578436 2.59979625578436 2.59979625578436 2.59979625578436 2.59979625578436 2.59979625578436 2.59979625578436 2.59979625578436 2.59979625578436 2.59979625578436 2.59979625578436 2.59979625578436 2.59979625578436 2.59979625578436 2.59979625578436 2.59979625578436 2.59979625578436 2.59979625578436 2.59979625578436 2.59979625578436 2.59979625578436 2.59979625578436 2.59979625578436 2.59979625578436 2.59979625578436 2.59979625578436 2.59979625578436 2.59979625578436 2.59979625578436 2.59979625578436 2.59979625578436 2.59979625578436 2.59979625578436 2.59979625578436 2.59979625578436 2.59979625578436 3.17749061347233 2.59979625578436 2.59979625578436 2.59979625578436 2.59979625578436 2.59979625578436 2.59979625578436 2.59979625578436 2.59979625578436 2.59979625578436 2.59979625578436 2.59979625578436 2.59979625578436 2.59979625578436 2.59979625578436 2.59979625578436 2.59979625578436 2.59979625578436 2.59979625578436 2.59979625578436 2.59979625578436 2.59979625578436 2.59979625578436 2.59979625578436 2.59979625578436 2.59979625578436 2.59979625578436 2.59979625578436 2.59979625578436 2.59979625578436 2.59979625578436 2.59979625578436 2.59979625578436 2.59979625578436 2.59979625578436 2.59979625578436 2.59979625578436 2.59979625578436 2.59979625578436 2.59979625578436 2.59979625578436 2.59979625578436 2.59979625578436 2.59979625578436 2.59979625578436 2.59979625578436 2.59979625578436 2.59979625578436 2.59979625578436 2.59979625578436 2.59979625578436 2.59979625578436 2.59979625578436 2.59979625578436 2.59979625578436 2.59979625578436 2.59979625578436 2.59979625578436 2.59979625578436 2.59979625578436 2.59979625578436 2.59979625578436 2.59979625578436 2.59979625578436 2.59979625578436 2.59979625578436 2.59979625578436 2.59979625578436 2.59979625578436 2.59979625578436 2.59979625578436 2.59979625578436 2.59979625578436 2.59979625578436 2.59979625578436 2.59979625578436 2.59979625578436 2.59979625578436 2.59979625578436 2.59979625578436 2.59979625578436 2.59979625578436 2.59979625578436 2.59979625578436 2.59979625578436 2.59979625578436 2.59979625578436 2.59979625578436 2.59979625578436 2.59979625578436 2.59979625578436 2.59979625578436 2.59979625578436 2.59979625578436 2.59979625578436 2.59979625578436 2.59979625578436 2.59979625578436 2.59979625578436 2.59979625578436 2.59979625578436 2.59979625578436 2.59979625578436 2.59979625578436 2.59979625578436 2.59979625578436 2.59979625578436 2.59979625578436 2.59979625578436 2.59979625578436 2.59979625578436 2.59979625578436 2.59979625578436 2.59979625578436 2.59979625578436 2.59979625578436 3.22344610197473 2.59979625578436 2.59979625578436 2.59979625578436 2.59979625578436 2.59979625578436 2.59979625578436 2.59979625578436 2.59979625578436 2.59979625578436 2.59979625578436 2.59979625578436 2.59979625578436 2.59979625578436 2.59979625578436 2.59979625578436 2.59979625578436 2.59979625578436 2.59979625578436 2.59979625578436 2.59979625578436 2.59979625578436 2.59979625578436 2.59979625578436 2.59979625578436 2.59979625578436 2.59979625578436 2.59979625578436 2.59979625578436 2.59979625578436 2.59979625578436 2.59979625578436 2.59979625578436 2.59979625578436 2.59979625578436 2.59979625578436 2.59979625578436 2.59979625578436 2.59979625578436 2.59979625578436 2.59979625578436 2.59979625578436 2.59979625578436 2.59979625578436 2.59979625578436 2.59979625578436 2.59979625578436 2.59979625578436 2.59979625578436 2.59979625578436 2.59979625578436 2.59979625578436 2.59979625578436 2.59979625578436 2.59979625578436 2.59979625578436 2.59979625578436 2.59979625578436 2.59979625578436 2.59979625578436 2.59979625578436 2.59979625578436 2.59979625578436 2.59979625578436 2.59979625578436 2.59979625578436 2.59979625578436 2.59979625578436 2.59979625578436 2.59979625578436 2.59979625578436 2.59979625578436 2.59979625578436 2.59979625578436 2.59979625578436 2.59979625578436 2.59979625578436 2.59979625578436 2.59979625578436 2.59979625578436 2.59979625578436 2.59979625578436 2.59979625578436 2.59979625578436 2.59979625578436 2.59979625578436 2.59979625578436 2.59979625578436 2.59979625578436 2.59979625578436 2.59979625578436 2.59979625578436 2.59979625578436 2.59979625578436 2.59979625578436 2.59979625578436 2.59979625578436 2.59979625578436 2.59979625578436 2.59979625578436 2.59979625578436 2.59979625578436 2.59979625578436 2.59979625578436 2.59979625578436 2.59979625578436 2.59979625578436 2.59979625578436 2.59979625578436 2.59979625578436 2.59979625578436 2.59979625578436 2.59979625578436 2.59979625578436 2.59979625578436 2.59979625578436 3.21993074199792 3.1975645660093 2.59979625578436 2.59979625578436 2.59979625578436 2.59979625578436 2.59979625578436 2.59979625578436 2.59979625578436 2.59979625578436 2.59979625578436 2.59979625578436 2.59979625578436 2.59979625578436 2.59979625578436 2.59979625578436 2.59979625578436 2.59979625578436 2.59979625578436 2.59979625578436 2.59979625578436 2.59979625578436 2.59979625578436 2.59979625578436 2.59979625578436 2.59979625578436 2.59979625578436 2.59979625578436 2.59979625578436 2.59979625578436 2.59979625578436 2.59979625578436 2.59979625578436 2.59979625578436 2.59979625578436 2.59979625578436 2.59979625578436 2.59979625578436 2.59979625578436 2.59979625578436 2.59979625578436 2.59979625578436 2.59979625578436 2.59979625578436 2.59979625578436 2.59979625578436 2.59979625578436 2.59979625578436 2.59979625578436 2.59979625578436 2.59979625578436 2.59979625578436 2.59979625578436 2.59979625578436 2.59979625578436 2.59979625578436 2.59979625578436 2.59979625578436 2.59979625578436 2.59979625578436 2.59979625578436 3.28117845314827 2.59979625578436 2.59979625578436 2.59979625578436 2.59979625578436 2.59979625578436 2.59979625578436 2.59979625578436 2.59979625578436 2.59979625578436 3.63998240109009 2.59979625578436 2.59979625578436 2.59979625578436 2.59979625578436 2.59979625578436 2.59979625578436 2.59979625578436 2.59979625578436 2.59979625578436 2.59979625578436 2.59979625578436 2.59979625578436 2.59979625578436 2.59979625578436 2.59979625578436 2.59979625578436 2.59979625578436 2.59979625578436 2.59979625578436 2.59979625578436 2.59979625578436 2.59979625578436 2.59979625578436 2.59979625578436 3.87658420002993 2.59979625578436 2.59979625578436 2.59979625578436 2.59979625578436 2.59979625578436 2.59979625578436 2.59979625578436 2.59979625578436 2.59979625578436 2.59979625578436 2.59979625578436 2.59979625578436 2.59979625578436 2.59979625578436 2.59979625578436 2.59979625578436 2.59979625578436 2.59979625578436 2.59979625578436 2.59979625578436 2.59979625578436 2.59979625578436 2.59979625578436 2.59979625578436 3.05120239547897 2.59979625578436 2.59979625578436 2.59979625578436 2.59979625578436 2.59979625578436 2.59979625578436 2.59979625578436 2.59979625578436 2.59979625578436 2.59979625578436 2.59979625578436 2.59979625578436 2.59979625578436 2.59979625578436 2.59979625578436 2.59979625578436 2.59979625578436 2.59979625578436 2.59979625578436 2.59979625578436 2.59979625578436 2.59979625578436 2.59979625578436 2.59979625578436 2.59979625578436 2.59979625578436 2.59979625578436 2.59979625578436 2.59979625578436 2.59979625578436 2.59979625578436 2.59979625578436 2.59979625578436 2.59979625578436 2.59979625578436 2.59979625578436 2.59979625578436 2.59979625578436 2.59979625578436 2.59979625578436 2.59979625578436 2.59979625578436 2.59979625578436 2.59979625578436 2.59979625578436 2.59979625578436 2.59979625578436 2.59979625578436 2.59979625578436 2.59979625578436 2.59979625578436 2.59979625578436 2.59979625578436 2.59979625578436 2.59979625578436 2.59979625578436 2.59979625578436 2.59979625578436 2.59979625578436 2.59979625578436 2.59979625578436 2.59979625578436 2.59979625578436 2.59979625578436 2.59979625578436 2.59979625578436 2.59979625578436 2.59979625578436 2.59979625578436 2.59979625578436 2.59979625578436 2.59979625578436 2.59979625578436 2.59979625578436 2.59979625578436 2.59979625578436 2.59979625578436 2.59979625578436 2.59979625578436 2.59979625578436 2.59979625578436 2.59979625578436 2.59979625578436 2.59979625578436 2.59979625578436 2.59979625578436 2.59979625578436 2.59979625578436 2.59979625578436 2.59979625578436 2.59979625578436 2.59979625578436 2.59979625578436 2.59979625578436 2.59979625578436 2.59979625578436 2.59979625578436 2.59979625578436 2.59979625578436 2.59979625578436 2.59979625578436 2.59979625578436 2.59979625578436 2.59979625578436 2.59979625578436 2.59979625578436 2.59979625578436 2.59979625578436 2.59979625578436 2.59979625578436 2.59979625578436 2.59979625578436 2.59979625578436 2.59979625578436
Manes.03G210400.v6.1 2.59979625578436 2.59979625578436 2.59979625578436 2.59979625578436 2.59979625578436 2.59979625578436 2.59979625578436 3.48212528741791 2.59979625578436 2.59979625578436 3.05243133298284 2.59979625578436 2.59979625578436 2.59979625578436 2.59979625578436 2.59979625578436 2.59979625578436 2.59979625578436 2.59979625578436 2.59979625578436 2.59979625578436 2.59979625578436 2.59979625578436 2.59979625578436 2.59979625578436 2.59979625578436 2.59979625578436 2.59979625578436 2.59979625578436 2.59979625578436 2.59979625578436 2.59979625578436 2.59979625578436 2.59979625578436 2.59979625578436 2.59979625578436 2.59979625578436 4.05445726499457 2.59979625578436 2.59979625578436 2.59979625578436 2.59979625578436 2.59979625578436 2.59979625578436 2.59979625578436 2.59979625578436 2.59979625578436 3.1556293923897 2.59979625578436 3.26766221655289 2.59979625578436 2.59979625578436 2.59979625578436 2.59979625578436 2.59979625578436 2.59979625578436 2.59979625578436 3.32378826321993 2.59979625578436 2.59979625578436 2.59979625578436 2.59979625578436 2.59979625578436 2.59979625578436 2.59979625578436 2.59979625578436 2.59979625578436 4.29033290707597 2.59979625578436 2.59979625578436 2.59979625578436 2.59979625578436 3.13708551334606 2.59979625578436 2.59979625578436 2.59979625578436 2.59979625578436 3.50975638980862 2.59979625578436 2.59979625578436 2.59979625578436 2.59979625578436 3.40821820302597 2.59979625578436 2.59979625578436 2.59979625578436 2.59979625578436 2.59979625578436 2.59979625578436 2.59979625578436 2.59979625578436 2.59979625578436 2.59979625578436 2.59979625578436 2.59979625578436 2.59979625578436 2.59979625578436 2.59979625578436 2.59979625578436 2.59979625578436 2.59979625578436 2.59979625578436 2.59979625578436 2.59979625578436 2.59979625578436 2.59979625578436 2.59979625578436 2.59979625578436 3.01650372679633 2.59979625578436 2.59979625578436 2.59979625578436 2.59979625578436 2.59979625578436 2.59979625578436 2.59979625578436 2.59979625578436 2.59979625578436 5.10896708892893 2.59979625578436 2.59979625578436 2.59979625578436 2.59979625578436 2.59979625578436 2.59979625578436 2.59979625578436 2.59979625578436 2.59979625578436 2.59979625578436 2.59979625578436 2.59979625578436 2.59979625578436 3.0212344291614 2.59979625578436 2.59979625578436 2.59979625578436 2.59979625578436 2.59979625578436 3.73346683831576 2.59979625578436 2.59979625578436 2.59979625578436 2.59979625578436 2.59979625578436 2.59979625578436 2.59979625578436 2.59979625578436 2.59979625578436 2.59979625578436 2.59979625578436 2.59979625578436 2.59979625578436 2.59979625578436 2.59979625578436 2.59979625578436 2.59979625578436 2.59979625578436 2.59979625578436 3.07495913220232 3.11353869906184 2.59979625578436 2.59979625578436 2.59979625578436 2.59979625578436 2.59979625578436 2.59979625578436 2.59979625578436 2.59979625578436 2.59979625578436 2.59979625578436 2.59979625578436 2.59979625578436 2.59979625578436 2.59979625578436 2.59979625578436 2.59979625578436 2.59979625578436 2.59979625578436 4.58063513326414 2.59979625578436 2.59979625578436 2.59979625578436 2.59979625578436 3.38119400831599 2.59979625578436 2.59979625578436 2.59979625578436 2.59979625578436 2.59979625578436 2.59979625578436 2.59979625578436 2.59979625578436 2.59979625578436 2.59979625578436 2.59979625578436 2.59979625578436 2.59979625578436 2.59979625578436 2.59979625578436 3.18271528704513 2.59979625578436 2.59979625578436 2.59979625578436 2.59979625578436 2.59979625578436 2.59979625578436 2.59979625578436 2.59979625578436 2.59979625578436 2.59979625578436 2.59979625578436 2.59979625578436 2.59979625578436 2.59979625578436 4.47998716313349 2.59979625578436 2.59979625578436 2.59979625578436 2.59979625578436 3.84348780019869 2.59979625578436 2.59979625578436 2.59979625578436 2.59979625578436 3.97125260143775 2.59979625578436 2.59979625578436 3.35455894485225 2.59979625578436 2.59979625578436 2.59979625578436 2.59979625578436 2.59979625578436 2.59979625578436 3.35832488643014 2.59979625578436 2.59979625578436 2.59979625578436 2.59979625578436 2.59979625578436 2.59979625578436 2.59979625578436 3.0699466230511 2.59979625578436 3.43807603486059 2.59979625578436 2.59979625578436 2.59979625578436 2.59979625578436 3.87010041767032 2.59979625578436 2.59979625578436 2.59979625578436 2.59979625578436 3.31551071989798 2.59979625578436 2.59979625578436 2.59979625578436 2.59979625578436 3.17608306896042 2.59979625578436 2.59979625578436 2.59979625578436 2.59979625578436 2.59979625578436 2.59979625578436 2.59979625578436 2.59979625578436 2.59979625578436 3.26904104433001 2.59979625578436 2.59979625578436 2.59979625578436 2.59979625578436 3.40495493333963 2.59979625578436 2.59979625578436 2.59979625578436 2.59979625578436 2.59979625578436 3.30262129821875 2.59979625578436 2.59979625578436 2.59979625578436 2.59979625578436 4.26643009877582 2.59979625578436 2.59979625578436 2.59979625578436 2.59979625578436 4.40793218502145 2.59979625578436 2.59979625578436 2.59979625578436 2.59979625578436 5.20919412871956 2.59979625578436 2.59979625578436 2.59979625578436 2.59979625578436 4.23633202658956 2.59979625578436 2.59979625578436 2.59979625578436 2.59979625578436 2.59979625578436 2.59979625578436 2.59979625578436 2.59979625578436 2.59979625578436 2.59979625578436 2.59979625578436 2.59979625578436 2.59979625578436 2.59979625578436 4.12552062837862 2.59979625578436 2.59979625578436 2.59979625578436 2.59979625578436 3.6159717350813 2.59979625578436 2.59979625578436 2.59979625578436 2.59979625578436 2.59979625578436 2.59979625578436 2.59979625578436 2.59979625578436 2.59979625578436 3.15924501044427 3.67587378799259 2.59979625578436 2.59979625578436 2.59979625578436 4.07763778574119 2.59979625578436 2.59979625578436 2.59979625578436 2.59979625578436 2.59979625578436 2.59979625578436 3.76598655880324 2.59979625578436 2.59979625578436 2.59979625578436 2.59979625578436 2.59979625578436 2.59979625578436 2.59979625578436 3.25721121744889 2.59979625578436 2.59979625578436 2.59979625578436 2.59979625578436 4.5715227802493 2.59979625578436 2.59979625578436 2.59979625578436 2.59979625578436 2.59979625578436 2.59979625578436 2.59979625578436 2.59979625578436 2.59979625578436 4.25593393549199 2.59979625578436 2.59979625578436 2.59979625578436 2.59979625578436 3.45706014466126 2.59979625578436 2.59979625578436 2.59979625578436 2.59979625578436 2.59979625578436 3.57959499661178 2.59979625578436 2.59979625578436 2.59979625578436 2.59979625578436 2.59979625578436 2.59979625578436 2.59979625578436 2.59979625578436 2.59979625578436 4.02112009448399 2.59979625578436 2.59979625578436 2.59979625578436 2.59979625578436 2.59979625578436 2.59979625578436 2.59979625578436 2.59979625578436 2.59979625578436 4.18941028665684 2.59979625578436 3.19857785665936 2.59979625578436 2.59979625578436 3.54039886021135 2.59979625578436 2.59979625578436 3.16746079526105 2.59979625578436 4.6103480558841 2.59979625578436 2.59979625578436 2.59979625578436 2.59979625578436 2.59979625578436 2.59979625578436 2.59979625578436 2.59979625578436 2.59979625578436 2.59979625578436 2.59979625578436 2.59979625578436 2.59979625578436 2.59979625578436 5.34204768874735 3.39541109862574 3.08352688683135 2.59979625578436 2.59979625578436 2.59979625578436 3.2415469443954 2.59979625578436 4.15424656868395 2.59979625578436 6.55884409232904 2.59979625578436 2.59979625578436 2.59979625578436 2.59979625578436 3.28868788740215 2.59979625578436 2.59979625578436 2.59979625578436 2.59979625578436 2.59979625578436 2.59979625578436 2.59979625578436 2.59979625578436 2.59979625578436 2.59979625578436 2.59979625578436 2.59979625578436 2.59979625578436 2.59979625578436 2.59979625578436 2.59979625578436 2.59979625578436 2.59979625578436 2.59979625578436 5.14998798557586 2.59979625578436 2.59979625578436 2.59979625578436 2.59979625578436 4.92234854768577 2.59979625578436 2.59979625578436 2.59979625578436 2.59979625578436 2.59979625578436 2.59979625578436 2.59979625578436 2.59979625578436 2.59979625578436 2.59979625578436 4.39128004036804 2.59979625578436 2.59979625578436 2.59979625578436 2.59979625578436 2.59979625578436 2.59979625578436 2.59979625578436 3.1782393393218 2.59979625578436 4.35041938193346 2.59979625578436 2.59979625578436 2.59979625578436 2.59979625578436 4.20372537340419 2.59979625578436 3.72925921589969 2.59979625578436 3.09854109867356 2.59979625578436 2.59979625578436 2.59979625578436 2.59979625578436 2.59979625578436 2.59979625578436 2.59979625578436 2.59979625578436 2.59979625578436 2.59979625578436 5.94665691698571 2.59979625578436 2.59979625578436 2.59979625578436 2.59979625578436 2.59979625578436 2.59979625578436 2.59979625578436 2.59979625578436 2.59979625578436 3.11545540883735 2.59979625578436 2.59979625578436 2.59979625578436 2.59979625578436 5.36161626645853 2.59979625578436 2.59979625578436 2.59979625578436 2.59979625578436 3.81352416426458 2.59979625578436 2.59979625578436 2.59979625578436 2.59979625578436 3.0356971867682 2.59979625578436 2.59979625578436 2.59979625578436 2.59979625578436 3.66545625792225 2.59979625578436 2.59979625578436 2.59979625578436 2.59979625578436 2.59979625578436 2.59979625578436 2.59979625578436 2.59979625578436 2.59979625578436 2.59979625578436 2.59979625578436 2.59979625578436 2.59979625578436 2.59979625578436 2.59979625578436 2.59979625578436 2.59979625578436 2.59979625578436 2.59979625578436 3.0284462862932 2.59979625578436 2.59979625578436 2.59979625578436 2.59979625578436 3.29158988951864 2.59979625578436 2.59979625578436 2.59979625578436 2.59979625578436 3.11190764297675 2.59979625578436 2.59979625578436 2.59979625578436 2.59979625578436 2.59979625578436 3.25897829856142 2.59979625578436 2.59979625578436 3.1839706467237 2.59979625578436 3.10040922476677 2.59979625578436 2.59979625578436 2.59979625578436 2.59979625578436 2.59979625578436 2.59979625578436 2.59979625578436 2.59979625578436 2.59979625578436 4.26003731579793 2.59979625578436 2.59979625578436 2.59979625578436 2.59979625578436 2.59979625578436 3.19337031441694 2.59979625578436 2.59979625578436 2.59979625578436 5.19454354814298 2.59979625578436 2.59979625578436 2.59979625578436 2.59979625578436 3.85308277363896 2.59979625578436 2.59979625578436 2.59979625578436 2.59979625578436 2.59979625578436 2.59979625578436 2.59979625578436 2.59979625578436 2.59979625578436 3.48513351680472 2.59979625578436 2.59979625578436 2.59979625578436 2.59979625578436 3.23953822414247 2.59979625578436 3.14332354224269 3.21559004798566 2.59979625578436 3.0640794104873 2.59979625578436 2.59979625578436 2.59979625578436 2.59979625578436 3.47469189890208 2.59979625578436 2.59979625578436 2.59979625578436 2.59979625578436 3.18330204680804 2.59979625578436 2.59979625578436 2.59979625578436 2.59979625578436 5.06442248541348 2.59979625578436 2.59979625578436 2.59979625578436 2.59979625578436 2.59979625578436 3.14201754722178 2.59979625578436 2.59979625578436 2.59979625578436 3.91366803555386 2.59979625578436 2.59979625578436 2.59979625578436 2.59979625578436 3.96314819633817 2.59979625578436 2.59979625578436 2.59979625578436 2.59979625578436 2.59979625578436 2.59979625578436 2.59979625578436 3.18142001825098 2.59979625578436 3.99966738167939 2.59979625578436 2.59979625578436 2.59979625578436 2.59979625578436 2.59979625578436 2.59979625578436 2.59979625578436 2.59979625578436 2.59979625578436 2.59979625578436 3.45993785358775 2.59979625578436 2.59979625578436 2.59979625578436 2.59979625578436 2.59979625578436 2.59979625578436 2.59979625578436 2.59979625578436 2.59979625578436 4.1771402804306 2.59979625578436 2.59979625578436 2.59979625578436 2.59979625578436 2.59979625578436 2.59979625578436 2.59979625578436 2.59979625578436 2.59979625578436 3.43409199137852 2.59979625578436 2.59979625578436 2.59979625578436 2.59979625578436 3.53005056540587 2.59979625578436 2.59979625578436 2.59979625578436 2.59979625578436 2.59979625578436 2.59979625578436 2.59979625578436 3.77709883411511 2.59979625578436 4.66982478017176 2.59979625578436 2.59979625578436 2.59979625578436 2.59979625578436 2.59979625578436 2.59979625578436 2.59979625578436 2.59979625578436 2.59979625578436 3.06746869606695 2.59979625578436 2.59979625578436 2.59979625578436 2.59979625578436 3.38629528969851 2.59979625578436 2.59979625578436 2.59979625578436 2.59979625578436 2.59979625578436 2.59979625578436 2.59979625578436 2.59979625578436 2.59979625578436 3.12439282256448 2.59979625578436 2.59979625578436 2.59979625578436 2.59979625578436 2.59979625578436 2.59979625578436 2.59979625578436 2.59979625578436 2.59979625578436 3.76316945312276 2.59979625578436 2.59979625578436 2.59979625578436 2.59979625578436 4.19526361165132 2.59979625578436 2.59979625578436 2.59979625578436 2.59979625578436 3.44945532343366 2.59979625578436 2.59979625578436 2.59979625578436 2.59979625578436 2.59979625578436 2.59979625578436 2.59979625578436 2.59979625578436
Manes.03G210500.v6.1 3.36893467607003 4.67241184650992 5.17564158083075 3.75038115458394 3.2383473822611 3.38078536465957 3.15816018115106 4.62457522649198 2.59979625578436 3.53020872524022 4.4934569394283 3.67136317908934 4.09509312007558 2.59979625578436 3.01339967241467 4.11799684464506 3.97442481880855 3.80123086013542 4.06282315022221 4.37243313713793 3.80048506553678 2.59979625578436 4.46701567353778 3.80192645065722 3.99369625342319 4.46631516103956 3.93938502784833 2.59979625578436 2.59979625578436 3.86361853876954 4.08082635425553 2.59979625578436 4.15727262978711 2.59979625578436 3.534550744678 2.59979625578436 3.70972850317257 4.25865185387803 4.6688296873336 3.15137780479602 3.48701286742929 2.59979625578436 4.97587766766359 4.01013362095992 3.44051830746251 4.22491347845287 3.98542741831231 4.27301881791545 3.6503607964152 2.59979625578436 3.319570586726 3.72115701274549 5.404305810318 3.706016707092 3.30273000440967 3.76180760438162 4.61992648237932 4.22781439867361 3.24813913044745 2.59979625578436 3.88167187948534 3.87978480580529 4.8575761117629 6.32364397525139 4.47844786461878 3.52897269545353 4.05103008769675 4.58856987916234 3.84431852604002 4.66392953934369 2.59979625578436 3.55716693151637 5.32649354912661 4.68113159220027 2.59979625578436 4.0857042864662 3.9437380773174 4.24065357703529 2.59979625578436 2.59979625578436 3.90518066552621 3.6785121503149 4.32633467498929 3.31900261704314 3.30853211464194 6.21258877257034 5.2180928028765 4.64317991614786 2.59979625578436 3.64232470964442 3.70765324548476 4.175317440456 3.72246787981123 3.70362220141525 2.59979625578436 4.05595217140846 4.39821632064425 3.32365439216886 5.42062869700754 3.87799114124601 2.59979625578436 4.60409581369442 3.90879471249442 5.14075979865519 2.59979625578436 2.59979625578436 4.41602815420535 3.41112097857933 3.68067920718634 2.59979625578436 3.09842035462182 3.16467000805317 3.37357534952051 4.84098834472102 2.59979625578436 3.54772472454507 3.50961898163241 4.90008647399332 5.15047553129228 4.96095197141075 5.29342134644698 4.29789777051593 4.51971342403433 4.47404478420132 3.98832669621086 4.02307215160948 3.86157560799769 3.6503738896489 2.59979625578436 3.79938721868522 3.4373015361164 2.59979625578436 3.89346465527584 4.93731574431943 2.59979625578436 3.2005024480778 3.23404875933684 3.65903663435232 3.61876043141201 3.38823800246194 2.59979625578436 3.30557079643847 3.87060850007662 5.28253112937569 3.46737055924807 3.95542418569268 3.16768203400873 4.22479013760746 5.37430552462971 2.59979625578436 3.5958917857355 3.17781093920006 3.29913367952584 5.17678001902386 3.4189762416518 3.97043266439989 4.06805322863222 3.5456740665038 3.82545553009634 3.61183965644603 3.17503269450207 3.35770011063099 3.13501077494869 5.34083619434222 3.16701331005524 2.59979625578436 3.78663384676346 3.07465554562221 2.59979625578436 4.14754036574546 2.59979625578436 3.35411837759803 3.34034589785326 4.96298652769545 3.90465114047021 3.62206049006046 3.39302171797744 3.72599209432602 4.38522121117082 7.3090586589855 4.32916512585398 3.82001212652828 3.44873559807783 5.11917667931371 3.52371301138035 3.76194308366252 3.39857787496319 3.48846521147039 5.92273806372639 3.55532333445709 4.29147465504473 5.27362853699531 3.69550203293633 3.47346663669662 5.66771338163311 2.59979625578436 2.59979625578436 3.13848911460483 4.80912374462524 5.38692031151001 3.30082812140204 4.00736470007236 3.39679534912207 3.75829240215316 5.04366337122274 3.47906877077808 3.26541768118622 2.59979625578436 4.436165552977 5.19485623069306 2.59979625578436 3.11572183528983 3.17888988534499 3.27611731718091 3.83666295095041 4.47888004820803 4.71417828230307 3.97520418003889 2.59979625578436 4.6777019766884 3.3496085626079 3.8313921139122 2.59979625578436 3.38008103418363 4.76391608478605 2.59979625578436 2.59979625578436 3.35455894485225 4.72669514704258 4.35276850950065 3.55094492364278 4.31952120829832 3.12315809278075 3.77066255425936 4.80512528129657 3.12874083925188 3.70003596039261 2.59979625578436 4.00536962002532 5.17360161219534 2.59979625578436 3.60068947668391 4.86021272045361 4.39152338898023 4.01484295308305 3.76566668263991 3.72219487660684 2.59979625578436 3.62465870022392 4.39407230623207 2.59979625578436 4.30230445644883 3.17623298287933 3.84010289877045 4.75522102641274 3.32702834205485 5.83224570338506 3.60454462823474 3.36707522615221 4.47466510918865 3.68400765031026 3.15498124947046 3.19556340470997 3.83967356672246 4.54624811483598 3.61488002674324 3.25686325425202 3.17356662868593 4.2147096583238 3.73951463753616 3.6621909673965 3.57449242583284 3.79473822698295 3.94102217721332 4.553134485482 3.53348012249341 3.77500586887519 2.59979625578436 4.25161846552987 3.4935273524097 5.04533132192269 3.13480110438984 2.59979625578436 3.58284287608087 3.41008409776741 3.02532496867072 3.32357789646735 2.59979625578436 2.59979625578436 3.41276326438424 4.83636087849277 2.59979625578436 2.59979625578436 3.61762036583983 3.86518276346593 4.47778461203602 3.45882666299881 3.2892755442546 3.42317760654825 3.96708738574438 4.33765550522049 3.64106149683456 3.9074884632975 4.15192236930727 3.83366973273459 4.42034734610677 3.88996621266139 4.47494668553088 3.95544129396137 3.53442076232412 4.92934685554278 3.53945940346149 3.8388998440066 3.61588927876974 3.70097135517803 5.00203994210994 4.09203071720691 2.59979625578436 3.24931906988771 3.8437957025461 4.59603085229524 2.59979625578436 4.4821280364299 2.59979625578436 3.94339026023944 4.93783222535519 4.0962268472372 4.43748373388391 4.02564945307247 4.04753412704949 3.93102905613678 3.14710624753656 2.59979625578436 2.59979625578436 2.59979625578436 4.55899955516518 3.2672277472172 4.20049541653747 2.59979625578436 3.29403745424245 4.50058305263964 2.59979625578436 4.20950084002137 3.33517525269574 3.17283095979864 5.18341290338606 3.45140772308329 3.96357756350249 3.1933542419055 3.9542423708078 4.8468384723005 3.10020146374746 3.3860634446461 3.20704156102309 4.33316711053762 4.61582091801767 3.53785864499071 3.70638602740283 5.17451561745485 5.08026132002584 5.10373243550063 3.5757082350106 3.47565525924005 2.59979625578436 3.86144261009251 3.75649269451686 4.09865934538282 3.60500179411574 3.15779812644779 3.16047819545527 4.46122981210753 3.63148108676377 4.18120554361419 3.78557590897218 4.07088407117361 3.20409142510325 4.56333889732033 3.39847187901467 3.84661835353983 4.104978122164 4.44767559266942 4.55690792811646 3.79308868158467 2.59979625578436 3.57160092862148 3.44343104455383 3.62430159717881 2.59979625578436 4.1715324172179 2.59979625578436 4.60427315735521 2.59979625578436 3.21112129012012 2.59979625578436 2.59979625578436 4.4569336025263 5.14947846936611 4.57103431431334 3.77334939914147 3.52286694781948 3.54865317049011 2.59979625578436 4.44869885102738 2.59979625578436 3.7145258854749 2.59979625578436 4.18217653958045 3.48783170415474 2.59979625578436 3.36487301352577 3.27040979766199 5.19658937927057 2.59979625578436 3.23107304392998 3.25899884065111 3.45372448926146 4.41161574131618 4.06127079942006 3.76313931055706 2.59979625578436 3.04961902926352 4.79772055990563 2.59979625578436 3.66234613278062 3.48869614937631 3.34037266712788 4.6957114263506 3.69410504494913 3.77590844923635 3.32153583160461 4.51875169953631 4.63180715136405 3.26470865579439 2.59979625578436 3.58226589904918 3.96164077342337 4.33356641459377 3.38172702084249 3.1944944784519 2.59979625578436 4.48036326174063 3.84060021691919 4.50221002119979 2.59979625578436 2.59979625578436 3.81475446445788 5.17306380733738 3.20412094079488 5.66898066517042 2.59979625578436 3.07216302101005 5.25352991252912 3.47810055175345 2.59979625578436 3.87828827602203 2.59979625578436 4.11506731918885 4.29743801083463 3.53101584287459 3.62110143186392 4.06628124964818 4.41406804873594 3.62020523057581 3.59990066596305 3.52443037232006 5.13748362977529 4.14348170227437 3.32230035878917 4.43054866728275 4.42904062107527 3.19855137885276 3.13091120944092 4.18499870801972 3.10712921319811 2.59979625578436 3.29190677361545 4.38432347080654 2.59979625578436 3.58962165796024 3.538429025029 3.97368906783729 3.76222763590683 3.96850025075125 2.59979625578436 3.68336513273807 2.59979625578436 2.59979625578436 3.9077996289514 3.8819948567444 3.61494347329094 4.19439482328521 4.24543657980493 5.44755156353602 3.64953552764406 3.53428471141661 3.44647907091879 2.59979625578436 4.63549064566177 3.84378557776466 2.59979625578436 3.62152517813589 3.17435855558807 3.11976522407249 3.58227561620931 2.59979625578436 4.09872912896946 3.78036332938571 4.1379321892826 3.96759200043327 2.59979625578436 4.29442058907264 3.85139139287403 5.38442002373161 3.35798233036586 3.8853051968383 3.29891955515538 4.08939779746282 5.07924426210839 2.59979625578436 2.59979625578436 3.77494877884267 3.65399748847355 4.56379298340159 3.43933261008128 4.53366856272276 3.5589910470301 3.09661102337773 3.46202811036683 2.59979625578436 2.59979625578436 4.21403476247561 3.39133175835895 3.4325387178651 2.59979625578436 3.42720419169766 4.6323651199473 4.3210881251534 4.94211524277652 2.59979625578436 2.59979625578436 3.48037588270895 4.54406105628844 5.27318397418217 3.66601713775343 3.22180690923061 5.03445823262702 4.85972325403489 4.70012010877474 3.27177532694313 2.59979625578436 4.30483835102731 3.32506186180071 5.09725791685895 3.2962608485763 2.59979625578436 3.61637548253596 4.05053645359136 4.18193502080837 3.63105841186316 3.54390746209038 3.4698560644291 4.47527978581881 4.81699465340869 3.0753039300318 2.59979625578436 3.95462445975761 3.7769285957467 3.47843854242518 4.26504317090378 3.78669727175961 3.77941758436022 4.35037491039052 2.59979625578436 5.20685437252682 4.66826813181009 3.63668053393566 4.17740592806033 4.9044134552069 4.85015507032385 3.67117148881194 3.64876012622529 3.23796702278507 4.6018381917031 5.16575847048752 4.06437485354539 3.98944698124089 3.759045560907 4.09242803393205 5.03284761142829 3.43352024351822 3.25879465846468 3.66098315638991 3.90895219533522 4.0420947930927 4.1767194212877 3.20491354779203 3.16658854311766 4.39206573500029 5.07729699991398 4.0029296703631 3.15066378465705 3.45273288614406 3.13052693773863 4.20433478037304 5.06560708874715 2.59979625578436 2.59979625578436 4.39187388641698 5.04414699910885 3.67953587081363 2.59979625578436 3.49579071812971 3.78646604316083 5.06354201568109 2.59979625578436 3.7884533108739 3.93866419911265 6.26497647261464 3.9489611589383 2.59979625578436 3.839100201193 5.88105350697447 4.73225711232393 3.22310506880101 3.81116212660665 3.47486106856339 3.79716551795672 5.99159582542454 3.18330204680804 4.13118453176859 4.98574003949392 3.95201576043433 4.84957687518996 3.76244400185774 4.46028077772416 5.1227098962819 5.28639394104564 4.83365273438365 2.59979625578436 4.61387990843583 3.72038508042579 4.24810324191143 4.65460460835015 4.68086721264737 3.64820718768316 4.1199758972853 4.14590414104746 3.02941578193738 4.11133455544258 3.7341416335537 3.29367264049087 3.50863035512316 3.96459152210136 3.75568684208873 2.59979625578436 3.25006177786541 3.59423054881486 2.59979625578436 3.53608592051933 3.12117286708181 4.23798872064255 4.84890714027926 4.46021666234516 3.92586272002995 4.09495703329264 3.20854780368858 3.78461529775044 3.71625096344658 5.06998671463888 4.39435430312181 3.13093185640013 3.87462970414381 3.99472994152574 4.58560669933794 5.99176750594681 4.17518409601352 3.55977836462968 4.01766418096692 3.99439517309256 3.80707758114523 4.70844304161233 4.80239419645407 3.98234796672953 3.56247340105491 5.09333512046485 3.36381581629909 2.59979625578436 2.59979625578436 2.59979625578436 3.43409199137852 4.79587404593374 3.5405384840355 4.14780567910108 4.15555404853165 4.86418435878139 2.59979625578436 3.57524302608937 3.46890406481015 4.29452509294461 5.90037843131118 3.64140864338203 3.70242088697536 3.13790827944038 3.28948764884999 4.66982478017176 4.65485542339702 2.59979625578436 2.59979625578436 3.3044068221996 4.85892261123495 4.36957358178287 2.59979625578436 3.51820813889633 3.95496820445647 4.36625650283796 3.1198917268211 5.83710539659778 4.09791810019352 3.87758396366912 4.82641370298191 3.12751666884428 4.61371584067525 3.79558990087403 3.63309973265521 3.24895042512516 3.3795575152963 3.68792152061727 3.70954315675184 3.61931600101943 3.63258420929194 5.51042824152206 5.25150173052871 3.77289673976365 3.47240287887911 2.59979625578436 4.28927719786345 3.82596030969513 3.94602480720895 4.47014841676651 3.66636006968075 3.63732703474947 4.04723583162002 3.67780851228293 4.67254152481141 4.13807543065542 4.6911916729925 4.75037316753336 3.68218165002397 3.35595282582116 5.00352351731394 5.00658218445347 2.59979625578436 3.34875050887515 4.13537756036704 4.57419527716922 3.65652674798494 3.70772987377929 3.7560974502665
Manes.03G210600.v6.1 6.43757708253064 6.35854089388039 6.10299375517763 6.43438254493563 6.06828875427935 6.79439074481305 6.54782203927513 6.65305297787367 6.97703355972522 5.80306352505145 6.31552796283867 6.82433780987778 6.60202614716847 8.40091037028729 6.18629751977314 7.27918518106055 6.83735115767718 6.4495519302998 6.79288883369002 4.85754408369782 6.74670562367177 7.08345257167181 5.75206208888129 6.91272701342374 5.53173217887367 6.32321318602861 6.99817147860029 7.56724710530413 6.30604175205766 6.13465879194085 6.16085394699407 6.49537324875149 5.5028353696513 5.92465490721641 5.85909992453652 5.88908512790151 6.53530949047656 6.49054873142146 6.05693357799218 5.74403363626022 6.21572308873801 6.56626646052217 6.32886890925709 7.18606037247743 5.62926915968071 6.09097457305827 6.13399158672139 6.67176484562893 6.28530313218243 4.57319839656107 6.47139579294261 6.11584942615264 5.96038225866637 6.32684420499728 5.79431939008649 6.17956601267695 6.45459203196612 6.28368892179674 6.81562465378932 5.54367475317096 6.97164852127616 6.48879240345 6.40919999824243 6.32364397525139 6.92843525181031 6.70877341175028 6.82960903340219 6.07691314365869 6.49312887018059 5.74795783439078 6.38192518419856 5.69602383671337 6.75348565393414 6.4348456154551 6.36759454527045 6.11171880901113 6.69792271648948 6.45501860540325 6.76361915791503 5.49190019768666 6.94669267316199 6.34852728202603 6.39191715700323 6.22282623012536 6.24455581146172 5.63219250990327 6.88974825471167 6.49580694800112 6.91424089561487 6.3899069235788 6.54011587274126 6.23755577710974 5.70976316586644 6.25667778036778 2.59979625578436 6.81466234872932 6.43685017846179 6.36322456636988 6.02001000724969 5.94822550331927 5.64018919582753 5.9671348749391 6.05576497243135 5.51087905602021 6.74716729012774 6.09660414294443 5.39769444188835 6.619880683397 7.01660106701424 6.46144292930312 5.6903424468185 5.77481318232783 6.66759619936108 6.22269589544987 2.59979625578436 5.91509070207202 6.46147453361973 6.31288456998491 5.91581752100295 5.95501176209823 5.97024021317592 6.953476153233 6.60291645782348 7.55636039134318 6.08315850536512 6.16424991942311 6.97103129096691 6.84320955572357 7.41219226886551 5.89333886666395 5.74023992086248 6.49875436151553 6.74308934963425 6.55632224846308 7.23364547843384 6.04319783213496 6.20039608367454 6.33445142054927 6.22243321064366 6.50144643458798 7.12639239493126 7.04133129544743 6.27576892171437 5.38408064811962 7.21846607865861 5.65131962364161 6.39227258714918 6.62001391709917 5.54965563993188 6.46902882030237 6.53764792976474 5.31467120034303 6.16778653181167 5.37368948009453 6.63053619832331 6.34179554455995 5.26787798097164 6.68710625909605 6.35777103742232 6.43089867388853 6.09226804105262 6.71125849175038 6.35260420147174 6.10599306215081 6.26944069132395 5.89122919505678 6.30223531651869 6.54290182486116 6.05100434830062 6.94338432718903 5.49168247735923 6.38778368466311 6.36980839577989 5.46559373408437 6.54845734419303 6.19339382174793 6.73713793293393 6.4950899524268 6.22538506372876 2.59979625578436 5.67565713437252 5.77050576712919 6.83816625485704 6.34647263203303 6.45691310384145 5.81510512948681 6.4108239138658 6.45393055091433 6.25372848153454 6.53619425700426 5.89767327554426 5.18496153245003 6.80806719599087 6.01889858053479 5.86117258112139 5.88048113707626 5.52375586207254 7.14804012038552 6.16765602565604 5.61452428013382 6.14411508872655 5.32483474725373 5.92735828141219 6.13976563204552 5.70675634638201 5.95061090600403 5.68566475475293 6.95455332104147 6.93922572995253 5.55958040568764 6.05940134031907 6.00107988809615 6.28495097824536 5.72274593180372 5.8494104543675 5.70895504748495 5.96685407974583 6.71583421863941 5.50633904346967 6.40290995828104 6.21781349301488 5.19354892576236 6.31501615925533 6.09840539232157 6.66709143884669 6.04095520380509 2.59979625578436 6.04179994984042 5.87583798697903 5.87070826179426 6.03678119821523 6.46806582967225 6.41088101171776 5.2965119750578 6.41661683141575 6.04337439341811 4.81155357150257 5.87967591130096 7.35178945487422 6.48136127264962 7.62395815194405 6.36691058543037 6.29563199873783 7.37351022351679 6.72513139088049 7.64383278833355 7.55047855015902 6.17588620662401 7.44792488432739 6.71579087730842 6.83763413893157 6.01828895317334 5.41430626926211 6.69535304077911 7.7818170531265 7.08893345249322 6.68309901941219 7.06921864613676 6.46055497274469 5.68929352953802 8.1831775564183 6.7686446479121 6.28000876589207 7.49425439270294 7.74781042465028 8.11372424332707 6.81845623313731 5.50198083164804 6.12336055941329 5.8404663764607 6.03195211096193 7.65546198644861 6.77495380394038 6.9492557388759 6.88733016405733 6.99443456667901 6.54989675130153 6.23259248789457 7.17669389451594 5.77302928395032 5.04533132192269 5.87577969286842 5.85800582701216 6.19081372842851 5.41520937727903 5.50178498007952 6.32586743570334 5.06292471286009 5.91659462682801 6.06423820344736 6.01679211779266 6.17757115937592 5.14738561186372 6.11358776810318 5.91623274031451 5.87592260168025 6.85600203160146 5.27392048744611 5.98358911771657 6.02405468289385 5.50427813682094 6.02550402605107 4.81476674337399 6.10725230469115 6.38009672590933 5.43246793937243 6.02423436443492 5.15401364107193 6.90774686249142 5.7196932907496 5.39657710171523 5.89373609268842 5.57891147603898 6.13112643244071 5.98722250029627 5.96221772761562 6.02683842671823 5.46347340490669 6.25974227102081 6.1893730626123 6.23571232694777 5.57923397634073 4.98809721236678 6.5116393663795 6.11888429390662 6.00342115748931 5.76061774765655 5.92344952506578 5.60930979658787 6.28531430700747 6.23508332320148 5.90868396032095 6.28297791613009 6.53867970998597 5.77921781787632 6.10476509767862 5.99358346793075 5.3429916069977 6.76978910969835 6.40383417554925 6.74328301270365 7.25864736929717 5.14308665705307 6.08561755885846 5.56068739919425 5.97407196094198 5.97727493943088 4.98654315229346 6.29014892571647 5.74374709275925 6.11321838552456 5.77918600924092 5.41402948813477 6.95524995234402 6.12401333419257 5.99203696891072 5.18309001749618 6.37211277595754 5.6894033767634 5.88042793014629 5.50261024427222 5.96994751182533 5.51976858226452 6.86551931315635 6.70759940738495 6.49974960348288 6.15419795149993 5.56525870719454 6.58823848505133 6.83022918579022 6.19650236210524 6.22308446247871 5.71514638813996 5.59020484467751 6.01762533320038 6.96123700650351 5.96290096644213 6.4478908879954 5.24464745035171 5.93869303421584 5.96146453723276 5.42749098235457 6.05920987660342 5.85051737807236 5.55597351794375 5.97088631405429 6.13009923371978 6.17005632002673 5.09567268108069 5.52198377215779 6.68082846831388 6.350357264757 7.23398093539801 7.27296784486543 6.33388720359916 5.8462416881157 5.77159279077514 5.56450250666894 4.6732343999187 5.5635044929748 6.10159383760688 5.13346058295346 6.72508183098464 5.70032015119992 5.97447915240054 6.47860052691342 5.65863727656398 6.46510526318039 5.69892875451622 6.05623446771268 6.16232876747671 5.54577525982184 5.88589081599674 5.87454630250954 5.3977882434321 5.87956802579499 5.19049729913881 5.58263566767044 4.73051259097806 5.60613433731544 6.18611478669178 5.89633670260093 5.92314871825294 5.29997990186101 6.98217892623689 6.53214095811882 6.38167352242808 6.1445759318524 6.15387425220747 6.00494494368107 5.55456761613223 5.66973698791688 6.18111247328231 5.25668237811032 6.47791956230712 5.53037448726252 5.99247829647043 6.96539296470411 5.41288960620769 4.99747452617351 6.17622970169223 5.44960925295057 5.86780318306535 5.17202299258947 5.58635262861398 5.48343506624737 5.62930455399446 6.33530534439281 2.59979625578436 6.49539789327229 5.92352440860955 5.59163294426267 6.46219830759185 5.12457330597939 5.15577588498049 5.89907016116947 5.91525488813709 6.93819160210957 5.45845578696319 6.26861345345989 6.08454439008042 6.02100101904455 5.91921456448352 5.45538885705073 6.19886197386272 5.92617332009256 5.27183764631401 6.55475470878716 5.52574293804844 7.8995920856862 6.03528337870499 5.70411900266076 5.54568416811085 5.7303344155231 5.69410170539998 6.1709964224894 6.05543417497117 5.81925626625105 6.21988030558429 5.33812301467141 4.98665836267364 5.88178138345711 6.01021377650025 5.88415582273212 5.94712130290552 5.93889040245887 6.3811581025713 6.42249434770728 5.87734176664904 4.67468137031772 5.30031617607179 6.28985161057789 5.89342161524226 6.65289489017271 6.67502736526257 6.22911426705858 6.50303683264967 6.18784962738545 6.61515900520135 5.36058193296505 6.86304452970914 7.39048250904419 6.94564645918373 7.02425532817794 6.66972779433244 5.81206126728299 7.02060324385683 5.95983639172828 7.22700805664497 5.67015458364413 5.58684326068818 6.52113510242243 6.13557692117142 6.05291269382031 5.97591299154582 6.46998573450217 6.58260108356876 5.43613964458649 6.54093265794639 5.56321282711967 6.68834638976515 6.41417111019748 6.16782904956633 6.5879271374928 5.25604310487365 6.4995299266442 6.16735328924243 6.66590754457014 7.05313262415533 6.03639386669821 5.98724395181438 6.63941635303578 6.10934309207194 6.4683519000843 5.68278362356057 6.18938016318283 5.67309281507272 5.19351441329518 6.5439567741768 5.59947462920549 5.76935980235314 6.3503107213234 5.88799976151261 6.76543041962097 5.91050137591474 5.7812904968441 5.97518780489863 6.05732685400866 5.57005265546148 5.87161690691345 6.28821280614231 6.01683343605701 5.56892256917956 6.34930867376707 5.58877263504903 6.44257211092328 6.98628954863164 6.70869621430411 6.84820780555172 5.6938947660054 5.42911428119912 6.58225159670135 5.76252526801275 6.68378574185533 6.21636172917508 6.15393188442133 6.21982734226264 6.05421208128806 6.82693041149534 6.38002126739367 5.82997204242715 5.37382576425571 5.43846308275631 6.01432785085955 7.04752853749766 5.83896272749628 6.07861328382009 6.27545559265181 6.19600905392385 6.49918971692823 5.62432341294651 5.8403704811952 6.28042298974986 6.21544533539514 6.07707702812325 5.83357254220268 5.83033602955496 6.21755600844142 6.49881294835135 6.06029943797737 6.31965978941327 6.73724524883787 7.07423391774184 6.12928607209995 7.20706147865633 6.37688978983723 6.05617868421628 6.74664244311746 6.41874720879916 6.40167028977494 6.58245930944963 6.96875865683585 6.4870981537045 6.34740767046156 6.98686931985499 6.49727712996572 6.50062834714248 6.7816837204631 5.79257521114909 6.88903443116692 6.36779510532511 6.26363710518562 6.27772448216935 6.48972619469456 6.45363919194887 5.52837148484338 5.41477776470315 2.59979625578436 6.24025006213049 6.2458785179737 6.36128062657481 6.25744729413735 6.08184043988579 6.64746793741837 7.32446935435495 5.7544316880578 6.89955837776553 6.48924824687045 6.32230995584445 6.55753022952574 5.72440515974775 5.57359680010523 5.94534289668014 6.19202331512773 6.34021199730957 5.58082830963902 6.42539569248954 6.78150313801003 6.03754579994022 6.17521882363306 6.09377944704857 6.19589623707417 6.62766562832161 6.20658543698213 6.09692332957767 5.73433826251608 6.24676283474256 6.65210880244785 6.43869133305907 7.00233281982856 6.45068294639681 5.11621008380981 6.01753910653391 5.25738232389206 5.69281252933352 5.53614648440683 6.87862413472728 5.66832519039415 5.64880259426484 6.16267342325827 6.17927232417092 6.74171031300597 5.62508860606974 5.99379069886982 5.71672766943496 6.50999639713735 5.98704415643411 6.55676415689059 6.36778658756992 6.16954370165356 6.59246830775877 5.4631323257892 6.05913955214544 6.49810631764499 5.88619272002459 6.16578144677421 5.43622686602524 5.31243781573439 5.45013817438556 6.42920093501876 6.55933578304765 5.16553054516106 6.48861704371 6.51642097425643 5.76773216905452 6.32922173625291 6.17064995199924 6.55103624550955 5.43284111539091 6.45590770428172 6.82861181603719 5.49608763475404 6.08464669582894 6.14509491220363 5.93292654160066 6.56906888768958 5.51929166071429 6.11708853489197 6.47626561821612 6.03707475208811 6.54529136303003 6.38441169803152 7.21320760375005 6.14790694628673 6.37118896986086 6.20713522583158 5.77695958755126 6.52992294091725 6.62607249060705 4.13294374616804 6.2889931916762 5.40293076481955 5.44165510326841 6.13525620728337 5.9308079211307 6.61116488137855 7.02083722107335 6.43845547623998 5.57655581333026 5.38243911022651 6.56337554550283 5.97776356017771 6.68479586660765 5.71499653567157 6.89674879530401 6.66641602047356 5.75762604315904 4.74209786124533 5.26742210632258 6.2722252077456 6.90717940898343 5.17988952273905 6.59126204893295 7.63540534315408 5.61088024143791 7.67459517830772 7.31386980096786 5.79991025705 6.19052453854759 5.95764493560517 5.53101214648165 5.2135877495244 5.26095830911998 5.93571793201528 5.74701340633761 6.27952526052601 4.9326219172503 5.01983089599605 6.25523866493327 5.83096990309984 7.03231007570452 5.75284414866695 6.1308415242398 5.8947000236929 6.15357331349098 6.41177424440541 6.2803606709535 6.53992799700364
Manes.03G210700.v6.1 5.19783253049956 5.05501740459808 6.30646506187516 6.27601548518655 6.30846737055578 5.65914743466267 6.26539071733415 5.90324546680639 6.75363867327865 6.68808447836005 7.76226761184997 7.11955931537635 7.45607749873969 6.19795927250776 7.07959543117229 6.88844693042733 6.4309578053448 6.65554457197473 6.62387873652979 6.15367299750387 6.20716325779044 6.79856687648625 5.90179214953346 5.8230791585718 6.28582825689208 6.73312281140297 6.55546080293304 5.35210249621667 6.86132076650774 6.63417859245473 5.05848504439929 6.43595385833834 6.29912742569555 6.96510420480019 5.88100181096278 6.24101447231897 6.47519451257242 5.48606517997945 5.13869351574088 6.62580501152449 5.87809907045737 6.28679838583669 5.94921721840476 6.33328116408862 5.690568126103 6.76732174224992 6.88093119210357 6.60557365053619 6.58070384322757 6.77679127538136 5.61815310206094 6.83898062681503 5.59046353444191 6.22158978979401 6.4839388893386 6.76311327387469 6.78503968709659 6.91822183566482 5.87798105131856 6.93141962084148 5.2471420816305 6.90232779557783 6.43475537302917 6.83854735850463 5.54805793901455 4.66831601009732 5.20359238588192 6.12085345577935 6.42731183207692 6.61585691057257 5.38080059118671 6.38674560437522 3.52011185534455 2.59979625578436 5.37935167739317 6.95583394841698 7.05489512725937 6.32578217911969 6.60317231645401 6.31863285391823 6.23588443229467 7.03737226783457 6.62491082461654 6.45673352290304 6.50508099024201 6.87269674692653 6.53944694735249 5.84817229984352 7.24914414133514 7.19825458479443 4.3452742057186 5.80177223838851 6.46162150801579 5.94119979691293 5.6713578930303 5.94090775414211 5.42274077978106 6.34480030445711 5.93188311506477 6.57352468404912 7.13080824776913 5.73656378422958 6.3556150533849 6.14472360586853 6.38223026684978 6.87782780276986 6.88321704877896 6.52244925517386 5.86658584095256 6.57818786995036 6.41890152231803 5.94046387616975 6.65053714274349 4.97810413389828 6.50626143573854 6.45381184103761 5.65634947639646 6.14341676839058 5.84321941943231 6.84336778794079 6.44932299550449 6.01380345071734 6.47789736578241 5.39588942391189 6.41863002977746 6.81796942129375 5.52057363001929 6.41947709461211 4.73248058554761 7.18009389127884 5.90280849315448 5.22415082787025 5.8412008469997 5.70759388726847 6.05403405088992 6.66286028696829 6.5710911138971 6.45232737250908 6.02549974627893 7.00864901524671 6.53941696887204 6.63036859000678 6.15318128919999 6.36982704334745 5.31527462798214 5.42415449597976 5.78726801836725 6.44848790218269 6.54301109268534 5.63881424190592 6.80749652357795 5.95008888403112 6.470771264393 6.70949499931279 6.52397222834112 6.09971674291528 6.3384616765662 6.54356171722425 6.10127665369362 6.77706915956279 6.97833384663132 5.6157367115601 6.35260420147174 6.6100003265248 6.52993853158815 6.6362573861407 5.6567273546056 6.20790027640437 7.46037658108453 6.17445871532544 6.7534376948666 6.13110361324253 5.56268975746003 6.38893923553397 5.71031359117763 5.71910850834549 4.04177189388811 6.39154714538885 4.70960764893765 2.59979625578436 5.71714080871752 6.1815918510066 6.77534939365322 5.93496699127523 6.37838899026468 6.37639679239068 5.88655574971826 5.86730935309474 3.88918146347709 6.14204235790704 4.10128168948972 6.01995653417513 6.27938393929792 6.04438878462376 6.07284649274619 6.47764590595388 7.01491715459585 6.33858053959046 6.49175103697588 6.24496015230071 6.55778585198097 6.9290085517123 6.15750922301718 5.84378578512809 5.91094066576872 6.56321518135857 7.42753105991138 6.35405770808052 5.63428746580512 6.70837924890211 6.36974483807244 7.10861689249964 6.22857139427294 5.9478980749945 5.5501299508291 6.21314754615113 6.08250111934066 5.5272590193656 6.32087187378826 5.37792650833058 5.86752844416605 6.04148549712122 6.11787390518742 5.84583162274796 6.34339141065199 6.54140544375064 2.59979625578436 6.56844210951068 6.22104387466086 5.85971386942001 6.18606825207635 5.8572099704659 5.94328070573138 6.35679302923418 6.43109564346006 6.14846109686116 6.46224610350176 6.50276983998808 5.93818114721596 6.75700865975243 6.82866805942455 6.85879292378926 6.57780991992834 6.05830350182088 6.37936101457147 6.06040654500137 6.52004922404307 5.90828578082524 5.58627675499107 5.7728253317279 6.28119381328095 6.32754244186505 6.05509035284223 5.76334776206318 6.01913605965905 6.2949510689285 6.32025749464405 5.27516317619886 5.53734634030216 5.87149003135603 6.00391494521366 5.87674361712637 5.99946927894008 5.94263065173778 6.40126964937824 6.31601845710911 7.11386657652965 5.90904021539447 6.08779251578305 6.29871902896674 6.63572330836471 5.9668736431568 5.45486425738885 6.29247395428648 5.33185826359004 5.75929195972889 6.67563782306395 2.59979625578436 6.71064389238897 6.66143352684284 6.89398963577996 6.8625847121132 6.67153461760205 6.52619692500369 6.38084409942452 6.21554408299135 6.84087454307316 7.38644771441411 6.26362475956889 6.43968879039354 6.27889978849026 6.60286253236767 7.07212176024736 6.48021488727965 6.37367140021674 6.02171301974652 6.71066732841003 7.06512498803895 5.67138874640594 6.07240542487601 5.96201654252517 6.47895923473927 5.64500217333521 6.97067659568543 6.31291117047097 7.0299859348735 6.72624415325827 6.52557556227821 5.98567069112915 5.90223048599521 7.05831980482865 6.94038925883435 6.72507716011091 6.8740744397026 6.48462285132765 5.87258291029018 6.27493220649043 6.79941513933428 6.47878994763528 6.67074074328153 5.99502522648195 7.30111731374188 6.53657754612801 5.65465610111497 6.50469992434427 5.75979300258257 6.6459572637044 6.34372353465114 6.4361452614476 6.07674573189276 5.77707978445342 6.68243578547267 2.59979625578436 6.43618037376238 6.21466537340922 6.24425270651279 7.10838982917116 7.02500963172679 6.12216251968901 6.35395636830046 5.5778043005054 6.66744654556284 6.67360388026801 5.54675315629879 5.95232089350301 5.82547413204608 6.25070486796714 5.95608012368458 6.27071621619556 6.68768674328177 6.03014369782584 6.82601164516798 7.05237398324557 6.51232641641616 6.6645844337563 6.2657827710898 6.51342717794734 6.06876970777725 6.06502383816303 6.30609142112485 6.60422939424616 5.84765877876844 5.93198105599598 6.21108726136401 5.67001665830143 6.1677926256528 6.6550510116373 6.76906202335123 5.7710235311425 6.72000141375853 5.50716300980292 6.54532969972546 7.06911771262769 6.84582588625138 6.53028618980755 6.44704319041344 6.41431494421596 6.80128987769778 6.54864952564698 6.17505811315265 6.8902633647555 6.21465379970171 6.15187351627363 6.9119401623311 6.81349393663691 6.56195839906283 6.15198182422562 6.59650422076388 6.74152783623882 6.20219434451293 6.43040399816037 7.24525517345094 6.00067927038958 6.37623917503922 6.96271470790058 5.51904414819448 5.83697860562704 6.08632701429437 6.85324962626149 5.60276391132367 6.47862027027732 6.0987586116567 6.62416122482816 6.63020352731179 6.19809168199432 6.63733000670636 6.50950461566232 6.83938977633483 7.2379327328878 5.8513466767471 5.98994079712181 6.24490754030772 6.31241829681698 6.49409590256973 4.98023550483794 5.91521710789752 6.0914740327319 6.69850951790349 6.14313936097614 6.63386533967943 5.95491396136225 5.91700188613012 6.92468953639227 6.81919870902722 6.55867335287836 6.72328663335881 6.83185875665334 6.62848798821736 6.92403476807219 6.66686549622793 6.3613514774514 6.63814442368879 6.74760058061945 7.27728282677728 6.87022433593066 7.01239621734109 6.37186462817533 6.34006220730599 7.16493939681092 6.59897808039107 6.19102479380771 5.9102639889392 6.37332681871361 6.61509957512546 6.5304156292749 6.87886132721299 6.14468017767328 6.63195154498379 4.79268532281215 6.13228928858012 6.86691493153649 6.89609993646843 6.73846691748613 6.09543663563478 6.35676171049142 6.51530392210816 6.02853005668169 6.39815342064594 6.32730158369133 6.16559132910321 6.81274301178809 6.61301622270982 6.60919008780087 6.57150051723271 6.30911358121446 6.54732064306156 6.68009047545622 7.18366933115171 6.50842600808079 5.7418021316849 5.59808151498545 6.65340825091959 5.71023590173023 6.33255276787231 7.0929232294788 5.22696170739179 5.69317379152713 3.56431211964338 6.21988030558429 6.44305024139785 5.97492146384585 6.3935099269978 4.83120423839025 7.04539973135942 5.84175748897683 5.78925321801379 6.3811581025713 5.75795642923768 6.71514834657519 6.94986378543159 6.19991710266381 5.53778001788582 5.8333795375816 6.25168128452724 6.55846842528523 5.736903192612 5.83061414666895 6.25693863481773 6.68427819320974 7.12740634173814 5.92239229322576 5.59652963012783 5.37457433878261 5.70943940652861 6.90536446985746 5.94500184810731 5.546517638909 5.52803741895053 5.86916290378376 6.88887795690431 6.18048637315291 5.78556184480541 6.19887529430419 6.42993751145152 6.41560874124397 6.23858230187746 6.25430635127093 6.05224596622154 6.54093265794639 7.15346721577907 6.42732483815675 6.21377180962142 5.9307089121544 6.68025849200562 6.8175240245127 6.08975242383766 6.51702620418583 5.78005428091583 7.13125845926728 6.77520913055915 5.6630111923056 6.4815502562276 5.56495431937684 6.23313222716055 6.64198634775566 6.32376570488946 6.68840159029151 6.88206561796657 6.62600418345534 6.83827689209146 5.41652545350094 6.00396712038647 6.28484448392235 6.59430754507654 6.60848249093705 6.90305257230906 6.76808505429378 7.03406357291116 6.7027950303103 6.76102744107251 6.28821280614231 6.46550174090317 6.09149175638569 6.32344657243751 5.3531602811763 4.8926817569489 6.57043538796582 5.93666899603819 6.92715051218217 6.47654111338425 5.12649729959166 6.13869061836916 5.92887652659368 6.70238033510636 6.88015111565183 6.22672398702924 5.72821392276374 6.01995732617977 6.37765162817533 6.26190650379998 5.69151644590916 5.1819431747681 4.74399541057762 5.59172108427449 5.68813079386267 6.36623735708435 6.18899256372133 5.21386242768338 4.93692615926062 6.3202389882213 6.4893566944744 5.87074198605293 6.06656623145051 5.13696104851871 6.62459478004033 6.38452943380868 5.51507825687979 5.64007787251255 5.94154929680527 6.66196766488705 5.56633278281737 5.80899686461285 6.25619519389045 6.12928607209995 6.3388153003178 6.66653247673029 5.03571180439418 6.66240413459882 6.13004255282823 6.42801416257999 6.37939795900779 5.59835098202231 5.93793574599654 6.50594628029108 5.47712484604227 5.66420509932038 6.40323105596 5.84561125512305 6.47011114612928 6.45264632303244 7.09497571133519 5.93109419982617 6.14156627062532 5.51900843645954 6.35516678716831 7.14558142838151 5.56155577056188 5.45667075841334 5.62570989970395 6.47269975184666 6.96765521257683 6.81345666978554 6.33595739381871 6.4329719885776 6.41482252135409 6.54474122144036 5.04958675030631 6.48924824687045 5.17955313297378 5.12126944497535 2.59979625578436 6.46052387361325 6.16956473760441 6.37752865415249 6.34021199730957 5.75198429582036 6.25954846100114 6.34712528516368 5.02890370927168 6.15769151216348 6.15388674619499 6.00958474246496 5.92289932822001 4.78362113123837 6.35604730375259 5.22379754112146 5.18483120213463 4.81497424195778 5.46193161403667 6.65126719439545 5.31435969230948 5.31443843322552 5.6536305639299 6.02037366045521 6.52904887181842 5.91561721162242 5.59438611742899 5.66832519039415 4.32047031647615 6.69784176170236 4.01562233808824 5.6961665649915 5.76489067201704 6.13689829719084 6.20215765814934 6.45676608862183 5.29616956943183 6.05550550143605 5.02142920155187 6.18735193801079 6.62940395457552 6.57068892438467 5.27529417290713 5.42567420794489 5.99176750594681 5.85534608737399 6.34494219685136 6.59344604014915 6.34760441991272 6.0007745520272 6.00409584316607 6.45592289019834 6.9613512183417 6.97688349106155 7.60020534636108 6.37556495252066 2.59979625578436 5.9868826177133 2.59979625578436 6.10666724390301 6.5943767719079 6.70512944049665 6.97361712583057 6.91232388351497 6.94416701976638 6.90868993569724 6.94398199654539 6.27428079973294 6.04965409798938 4.95093442953395 6.13275311468207 6.36273962052994 6.84598818794781 5.89516504300648 6.67601168810691 7.15583934169294 6.82791617469985 5.87910304532673 6.62607249060705 7.18251704792293 6.505886241742 7.01000769348534 5.92217282605854 6.18206954556881 6.66858572179047 6.46208095643435 6.19947375216321 5.3788561135069 5.94075110938093 6.23547868794444 6.20869882761294 6.26654215411243 5.79568144370993 6.48531507224553 5.609304170285 6.76630227311995 6.45320578871292 6.31237865553855 6.26412369246359 6.05918191877861 4.75454482700421 5.47632564629006 7.01727231038245 6.30562123892841 7.3388626171521 6.07523959788873 6.34706991516864 6.11804559730904 6.8349098948475 6.08202436436095 6.93078487340139 6.58933199964666 6.14341799373465 6.4945769571945 6.47040845928692 5.42317086827028 4.3742509044403 5.99427164558116 6.21139360316599 5.71540426444591 5.23279872230432 6.65326680677128 5.71026522746809 6.24950428572979 5.29737108265726 6.10256490817096 6.14821649250774 5.84509426427022
Manes.03G210800.v6.1 3.14683983215409 2.59979625578436 2.59979625578436 2.59979625578436 3.2383473822611 2.59979625578436 3.15816018115106 2.59979625578436 2.59979625578436 2.59979625578436 2.59979625578436 2.59979625578436 2.59979625578436 2.59979625578436 2.59979625578436 2.59979625578436 2.59979625578436 2.59979625578436 2.59979625578436 2.59979625578436 2.59979625578436 2.59979625578436 2.59979625578436 3.34898337200862 2.59979625578436 2.59979625578436 2.59979625578436 2.59979625578436 2.59979625578436 2.59979625578436 2.59979625578436 3.49600148751274 3.17378617670681 2.59979625578436 2.59979625578436 2.59979625578436 3.39406740467135 2.59979625578436 3.27237941274458 3.68399644396397 2.59979625578436 2.59979625578436 2.59979625578436 2.59979625578436 2.59979625578436 2.59979625578436 2.59979625578436 2.59979625578436 3.6503607964152 2.59979625578436 2.59979625578436 3.25791388366613 2.59979625578436 2.59979625578436 2.59979625578436 2.59979625578436 3.72490722702518 3.61347262458146 3.50929109955559 2.59979625578436 2.59979625578436 2.59979625578436 2.59979625578436 2.59979625578436 2.59979625578436 2.59979625578436 2.59979625578436 2.59979625578436 2.59979625578436 2.59979625578436 2.59979625578436 2.59979625578436 3.13708551334606 4.68113159220027 2.59979625578436 2.59979625578436 4.25398204200262 3.06039705082243 2.59979625578436 2.59979625578436 3.19937689101105 2.59979625578436 2.59979625578436 2.59979625578436 2.59979625578436 2.59979625578436 2.59979625578436 3.06043028247974 2.59979625578436 2.59979625578436 2.59979625578436 2.59979625578436 2.59979625578436 3.10301656909335 2.59979625578436 2.59979625578436 2.59979625578436 2.59979625578436 3.03047401906305 2.59979625578436 2.59979625578436 2.59979625578436 2.59979625578436 3.07799747124634 2.59979625578436 2.59979625578436 2.59979625578436 2.59979625578436 2.59979625578436 2.59979625578436 2.59979625578436 2.59979625578436 3.05008182588941 2.59979625578436 2.59979625578436 2.59979625578436 2.59979625578436 2.59979625578436 3.40831739229295 3.74712202708874 2.59979625578436 2.59979625578436 2.59979625578436 2.59979625578436 2.59979625578436 2.59979625578436 2.59979625578436 2.59979625578436 2.59979625578436 3.37130380600997 3.4373015361164 2.59979625578436 2.59979625578436 2.59979625578436 2.59979625578436 2.59979625578436 2.59979625578436 2.59979625578436 2.59979625578436 2.59979625578436 2.59979625578436 3.00996798027269 3.25041757009826 3.4599404101843 2.59979625578436 3.57533447128517 2.59979625578436 2.59979625578436 2.59979625578436 2.59979625578436 2.59979625578436 2.59979625578436 3.29913367952584 3.10037248322062 3.18288021682041 3.41052235213113 2.59979625578436 2.59979625578436 2.59979625578436 2.59979625578436 2.59979625578436 3.04070355142447 2.59979625578436 2.59979625578436 2.59979625578436 3.12023197235027 2.59979625578436 2.59979625578436 2.59979625578436 2.59979625578436 2.59979625578436 3.35411837759803 2.59979625578436 2.59979625578436 2.59979625578436 3.5178190463899 3.16417745732558 3.48071335577149 2.59979625578436 2.59979625578436 2.59979625578436 3.04244381450743 3.44873559807783 3.27853162965225 2.59979625578436 3.86648455137705 2.59979625578436 3.37236691198058 3.66369345014556 2.59979625578436 3.29524616250881 3.037160815614 2.59979625578436 3.47346663669662 3.10743416573937 3.40445174740808 3.09039111622633 3.77831734439766 3.61553673728018 2.59979625578436 3.0979139950087 3.32419446547007 3.71345399818543 2.59979625578436 3.83335999253602 3.11263355011005 3.53313656870891 2.59979625578436 3.0737295239543 3.02986544421834 2.59979625578436 2.59979625578436 3.73616914873223 3.99290438136976 3.04879652493302 3.85987737187102 3.10108304697002 2.59979625578436 2.59979625578436 3.02576765931864 2.59979625578436 3.4196932705789 3.15782640238907 3.38008103418363 2.59979625578436 2.59979625578436 2.59979625578436 3.87965913939567 2.59979625578436 2.9870565861914 3.0312983665093 3.06852274975295 2.59979625578436 3.2879594338573 2.59979625578436 2.59979625578436 2.59979625578436 3.43823763246653 3.43218861185877 3.14997929703986 2.59979625578436 2.59979625578436 2.59979625578436 3.07492497937578 3.28739172790693 2.59979625578436 2.59979625578436 3.21070493893527 3.49185471935923 3.06159220116022 2.59979625578436 2.59979625578436 3.58557919338385 3.08092639916607 3.31551071989798 3.32702834205485 2.59979625578436 3.60454462823474 3.14550218000467 2.59979625578436 2.59979625578436 3.15498124947046 3.43655961124501 3.4895835083083 2.59979625578436 2.59979625578436 2.59979625578436 2.59979625578436 3.13449354499906 3.0751254337643 2.59979625578436 2.59979625578436 3.36821729632826 3.12232509438277 3.25999495487418 2.59979625578436 2.59979625578436 2.59979625578436 2.59979625578436 3.05198833785288 3.30262129821875 3.35219443992066 4.04855430503372 3.09839870207427 4.07111374791851 3.62424733944767 3.11424136611794 2.59979625578436 3.5889364573987 3.90049795760024 2.59979625578436 2.59979625578436 3.70667846718073 3.43641674032279 2.59979625578436 3.03747957287136 5.40064079846631 3.08962850859985 3.42317760654825 3.30235343986351 3.24661910325328 3.12883395539949 2.59979625578436 2.59979625578436 2.59979625578436 4.04433301292154 3.36089001473455 3.17618018401525 2.59979625578436 2.59979625578436 3.42897032873693 3.37143112947888 3.69965353536261 4.11375323641147 2.59979625578436 3.24667302101243 3.18526268121318 2.59979625578436 3.51092040624305 3.40084265488325 3.19446987617811 4.04691236581746 3.41312046559163 3.11444189945037 3.44068119535472 3.53367633021917 2.59979625578436 2.59979625578436 2.59979625578436 2.59979625578436 2.59979625578436 2.59979625578436 2.59979625578436 2.59979625578436 3.40086540681077 3.52874432227956 2.59979625578436 3.3839879457408 2.59979625578436 3.09304328024829 3.14215221956444 2.59979625578436 2.59979625578436 3.84804290290565 2.59979625578436 3.53014888630321 2.59979625578436 2.59979625578436 3.76349752466115 3.52058092152185 2.59979625578436 3.10020146374746 2.59979625578436 3.20704156102309 3.73379632513718 3.28404026497614 3.53785864499071 2.59979625578436 2.59979625578436 3.38144601411272 3.96357768773387 3.09467911820702 2.59979625578436 3.19836810956745 2.59979625578436 3.55233862809673 3.62300795218542 2.59979625578436 3.38416193941179 3.16047819545527 3.03313128025029 3.12381515159364 2.59979625578436 2.59979625578436 3.35883779744775 3.02864738326235 3.17264699689973 2.59979625578436 3.02689750774351 3.09522200693535 3.79158528722092 2.99054227134901 3.30161108955818 3.7212483429046 3.44525548215947 3.44343104455383 3.77504121623943 3.11932334026827 2.59979625578436 3.49604567278014 3.35812029621829 2.59979625578436 3.21112129012012 2.59979625578436 3.37486818389207 2.59979625578436 3.24980416694994 3.68541532571194 3.77334939914147 3.25797369082606 3.27667244084487 3.14919715036927 3.29247100215013 2.59979625578436 4.30542824398944 4.60814931306917 3.66411922568851 4.23781596648324 2.59979625578436 3.14391809079161 3.54002058805831 3.26461794271564 2.59979625578436 3.04794204847268 3.25899884065111 3.30034534379421 3.8782200087698 2.59979625578436 3.76313931055706 4.63262085980325 3.48895088648259 3.44222174044339 4.44505854693882 2.59979625578436 3.23323260867859 3.63623434719452 3.63524919302644 2.59979625578436 2.59979625578436 3.61037900404286 2.59979625578436 3.3699188977181 4.27831425679672 3.46674342597601 3.96474163586061 3.17286485156 3.67439298428735 3.69286530377354 4.29697783541083 3.26472095490408 3.79979116337823 2.59979625578436 4.30920160203554 3.43303792983199 4.47308998481192 3.67796763501617 3.2656464759195 2.59979625578436 2.59979625578436 3.64546236757875 3.53243079865207 3.26616395938827 5.59805818625015 3.05578649445254 3.13589593959261 2.59979625578436 3.75105557019103 3.19467141427376 2.59979625578436 3.19755199553219 3.65809315207231 2.59979625578436 2.59979625578436 2.59979625578436 3.0680091370017 2.59979625578436 3.71611110415782 4.15578150694273 3.63807990455992 2.59979625578436 3.19855137885276 4.04883247433714 3.01490231394773 2.59979625578436 2.59979625578436 3.09151528685361 2.59979625578436 2.59979625578436 2.59979625578436 3.37057561147686 3.41253877880521 3.67994191429749 2.59979625578436 3.15150067151979 2.59979625578436 2.59979625578436 2.59979625578436 2.59979625578436 2.59979625578436 2.59979625578436 3.38077863823906 3.09854109867356 2.59979625578436 3.51372612606172 2.59979625578436 2.59979625578436 2.59979625578436 2.59979625578436 2.59979625578436 2.59979625578436 3.62152517813589 2.59979625578436 2.59979625578436 4.11308864338442 2.59979625578436 2.59979625578436 2.59979625578436 2.59979625578436 2.59979625578436 2.59979625578436 2.59979625578436 2.59979625578436 3.6155055741188 2.59979625578436 2.59979625578436 2.59979625578436 3.04736748769776 3.09168813019347 2.59979625578436 2.59979625578436 2.59979625578436 2.59979625578436 2.59979625578436 4.01686376162975 2.59979625578436 2.59979625578436 2.59979625578436 2.59979625578436 2.59979625578436 2.59979625578436 2.59979625578436 2.59979625578436 2.59979625578436 2.59979625578436 2.59979625578436 3.23124158278061 3.12380631914321 3.56736478650805 4.14215953449024 2.59979625578436 2.59979625578436 3.10526400266323 2.59979625578436 2.59979625578436 3.47289612489842 2.59979625578436 2.59979625578436 2.59979625578436 2.59979625578436 2.59979625578436 4.90179699403899 3.48356159872131 3.33692940409424 3.68589768394911 2.59979625578436 2.59979625578436 3.13157995423547 3.00173983477685 4.75043873356912 2.59979625578436 2.59979625578436 3.13403103541172 2.59979625578436 2.59979625578436 2.59979625578436 3.19473572649359 4.2239412987251 4.46283008642851 3.80813818017257 4.92815509421385 4.80444551657987 2.59979625578436 2.59979625578436 3.30430621313442 3.50360441488598 2.59979625578436 3.37185434725751 5.77483515942501 4.06951797389946 4.08372120898946 3.8027405824871 3.98466633223006 4.73865592735794 3.28117845314827 2.59979625578436 3.98944698124089 2.59979625578436 3.74853439818929 3.04710913781508 2.59979625578436 2.59979625578436 3.95095185850016 4.58189895169732 3.63998240109009 5.01349682155315 3.20491354779203 3.16658854311766 4.27260060679113 3.33826151136271 3.61072093684214 3.54285352533004 2.59979625578436 2.59979625578436 2.59979625578436 2.59979625578436 2.59979625578436 3.48471841849718 5.20124500551716 3.8336428529929 3.97395710301078 3.3197901182369 2.59979625578436 4.4402739458074 3.38020251553063 4.7476666562456 4.37889282972155 4.16372169111882 5.45667075841334 3.39724226744863 3.77939498651549 2.59979625578436 2.59979625578436 3.29612907983554 3.47469189890208 3.21867299731733 2.59979625578436 3.79716551795672 2.59979625578436 3.18330204680804 3.24925207574573 4.98574003949392 4.45286013656279 5.34924471866362 3.64505721057814 4.20011875794382 4.22053982068854 4.28711904250441 3.9701672858013 2.59979625578436 3.6661895749198 3.170552578228 5.09511601914233 4.90132963688516 4.10121999023674 5.03308645747029 5.12264440022183 3.60467421168305 4.32467433550957 4.03974231646601 3.41195457515195 2.59979625578436 2.59979625578436 2.59979625578436 3.1277135856963 2.59979625578436 2.59979625578436 3.18142001825098 2.59979625578436 3.67495035924399 3.84486432845572 3.73504840707269 4.18507241187271 3.3444210447866 2.59979625578436 3.01607379670363 3.20854780368858 3.09477353892355 4.14366728163835 4.97105343269198 2.59979625578436 2.59979625578436 3.87462970414381 2.59979625578436 3.85419435765655 4.62092197665999 4.03653832587842 3.43488083141115 2.59979625578436 3.38404745483947 3.41735742232595 4.65441110823911 4.29703684562333 2.59979625578436 2.59979625578436 2.59979625578436 2.59979625578436 2.59979625578436 3.98509299291127 5.43284111539091 4.72044007819003 2.59979625578436 4.25555924174825 3.2568317893317 2.59979625578436 3.14301693326046 3.11619863125283 2.59979625578436 3.46890406481015 2.59979625578436 3.83285326825137 3.7584247049036 4.0655062384346 2.59979625578436 4.08963289548746 2.59979625578436 4.37342642078893 3.90526043493123 3.36674922290519 3.4586293332224 4.18997441648854 4.4541781631331 2.59979625578436 3.87841040353765 2.59979625578436 3.06746869606695 3.1198917268211 3.1677776264212 2.59979625578436 3.35328498908235 3.55735590474518 2.59979625578436 2.59979625578436 2.59979625578436 2.59979625578436 2.59979625578436 2.59979625578436 2.59979625578436 2.59979625578436 2.59979625578436 2.59979625578436 4.10445691151125 3.54449289306235 2.59979625578436 3.22145036302252 2.59979625578436 3.61108609015459 4.00271596972388 2.59979625578436 4.60031384011587 4.07730770910483 2.59979625578436 3.45824826314557 3.67780851228293 4.86641735101057 3.06320104111917 4.6911916729925 3.22438648604129 2.59979625578436 3.56888036552917 4.44623941549755 5.12439661584247 3.48597486151391 3.13232547685039 3.27961246069983 2.59979625578436 3.54902121927956 2.59979625578436 4.19643651294109
Manes.03G210900.v6.1 4.38924798072234 4.12294770149171 4.45109907922615 3.50016072193926 2.59979625578436 4.76304806466009 3.15816018115106 4.085445224838 3.84534285565884 2.59979625578436 4.53432397368743 3.22781498317095 4.42515069574572 3.44305187794855 3.01339967241467 4.6094664776978 3.35405828690082 2.59979625578436 2.59979625578436 2.59979625578436 4.34490519912131 4.36057313477778 4.52438527472396 3.72812292938955 2.59979625578436 4.46631516103956 3.93938502784833 2.59979625578436 2.59979625578436 2.59979625578436 4.61867066661869 4.10758410181633 4.15727262978711 4.1156567015998 3.79344026531715 5.04349293472747 3.56670918754148 3.80327872727126 3.54273597101275 2.59979625578436 4.39381909406622 3.23286364701414 3.88392636584803 3.43514863882075 2.59979625578436 4.02422064017721 3.88917722339797 4.02130074684531 3.6503607964152 4.04532955057391 4.70718322489724 3.72115701274549 4.56458220174159 3.79008946478835 2.59979625578436 4.07562950090908 4.22406346352043 3.61347262458146 3.86635365411974 2.59979625578436 4.14674280385384 3.13655648183482 3.46883305524788 2.59979625578436 2.59979625578436 3.36272545837779 3.57192143423125 4.10787830392828 3.84431852604002 2.59979625578436 4.03590089450128 3.64489095823978 4.84324533329371 4.68113159220027 2.59979625578436 5.12675459012604 3.49723216096386 4.00618526174694 2.59979625578436 3.47446958302545 4.02090076533829 2.59979625578436 3.17512532819144 3.47624966748319 2.59979625578436 3.95893596499787 3.49798972571452 3.06043028247974 3.32102698974581 2.59979625578436 4.24359201923796 3.53864938527956 3.91582517406184 3.70362220141525 2.59979625578436 2.59979625578436 4.65918647802794 4.2049777930969 4.66506264514921 3.56582483593361 3.07907070398862 4.65137609120117 3.71636582594103 4.9263624806779 5.12862405186618 2.59979625578436 4.02761966199521 3.30468717862715 3.8797349496795 3.12799011821841 2.59979625578436 4.79400773017275 3.76412467045523 3.92476114188559 5.67228931414433 3.54772472454507 5.13616075293363 4.36091393563984 4.24659030957132 2.59979625578436 2.59979625578436 4.48992006147171 3.30107830576528 4.11704435217266 3.55495551510956 2.59979625578436 4.67263459612452 4.16271700762375 2.59979625578436 3.79938721868522 3.4373015361164 3.42111300273466 4.20712113153096 4.08778891120065 2.59979625578436 3.2005024480778 3.97662905774102 4.25423516625649 4.09270342522085 3.70176467234202 3.13589789482968 5.13971394551166 4.72282018239967 4.34349387966819 4.06185090899447 3.44853243386928 3.95000533915541 3.92552431044794 4.43286368643183 2.59979625578436 3.5958917857355 4.72883065777654 4.69822711634288 4.0475528573883 3.59666499419307 3.81804153400125 4.48910463378926 3.5456740665038 3.90488516978388 3.32259926914112 2.59979625578436 4.49002636732961 4.21614286819465 4.34387286550974 3.71367760018043 3.49183502491586 3.78663384676346 3.64350395697762 2.59979625578436 3.71917029318201 2.59979625578436 4.48199975964314 4.1919235120302 4.65631728929943 3.90465114047021 4.08193522961861 4.3703678550789 3.72599209432602 4.15220957500403 2.59979625578436 3.00869623363141 4.37168242905074 3.63241239287788 4.23479384659252 3.68593366351508 3.50938787220478 4.58090563561855 4.036756861479 4.37117454433733 4.2016709860182 3.09391014913098 4.26241552362174 3.99373237159987 3.81782068538594 3.76457028639514 3.00601590298794 3.29033908088661 3.88416189838781 4.00938276135698 4.17964818395358 3.30082812140204 2.59979625578436 4.37805582473445 3.48529138983509 4.41906452814217 2.59979625578436 2.59979625578436 3.48186864689569 3.41353882279526 4.08915768538802 2.59979625578436 3.32563966480586 4.0768761790741 3.54788813065337 4.09380562395299 3.91750716661443 3.9724306003549 3.87957555546561 2.59979625578436 4.02242680552149 2.59979625578436 3.07737644082094 4.35236476887716 3.23943786201555 4.16571518010523 3.16305146276653 5.3297934882194 2.59979625578436 5.41775509638884 4.20828405112052 3.34176463353204 3.72430999615427 4.18322103461351 4.53543059756484 4.06994694999674 3.34376290195548 2.59979625578436 4.89938117301574 3.76171483623071 4.33004698795945 3.5030039551816 2.59979625578436 4.71785000218011 3.53774756331253 3.43807603486059 4.34679367264773 2.59979625578436 4.24931690591764 4.10097326528445 4.07308874059454 3.35413872164702 3.23218886600296 4.40439374567307 3.65682633054295 4.04394589704995 3.73254242417272 2.59979625578436 4.4363223804448 3.14550218000467 4.40397181102572 2.59979625578436 2.59979625578436 4.53086956876037 3.59084932441133 3.91481946228665 3.72918927219567 2.59979625578436 4.8743240005001 3.35176661093158 4.04813556321068 3.35931070899168 3.09404548459673 4.38772929930013 3.74435038192893 3.80993039160671 3.63936309198249 3.24021384773122 2.59979625578436 2.59979625578436 3.91582675044796 4.18366535965853 3.35219443992066 2.59979625578436 4.78727966910462 3.5859747586968 4.50620350852286 3.32357789646735 3.08773589500831 4.53155644138203 4.04286445161379 4.60935617421379 4.30443335200009 3.39183450236513 4.45826117511347 3.76073749062112 3.80697767267781 4.83514493949673 3.9428857640128 3.99085346973984 3.58401163972517 4.28807276505779 2.59979625578436 2.59979625578436 4.04580551179995 3.56674635887428 4.04433301292154 3.36089001473455 2.59979625578436 4.53658622270278 3.14562636105081 3.75733231750362 3.1486359026078 3.19774625800259 4.20887020349336 3.70097135517803 4.47543406027341 4.18601845275456 3.45416095825858 3.86855734942752 3.16981088905528 4.00996550861113 3.86527703487348 3.41312046559163 4.08541760726109 3.67569983636409 3.97279742739903 3.57079195732032 3.08857273903009 4.91473236433421 3.56947755124733 4.02996624860463 2.59979625578436 2.59979625578436 4.25429971315118 4.02281133458738 4.81566085267146 3.41370218434961 3.15767287045227 4.48798103486455 3.86976790507812 3.98891385547858 2.59979625578436 2.59979625578436 3.33517525269574 2.59979625578436 4.3103449889179 3.0961917105276 3.40627957054017 4.37577599104304 3.80344562113846 3.71999682860615 2.59979625578436 2.59979625578436 3.78929237566466 3.4117013907922 4.14469395532479 3.53785864499071 3.93985863525357 4.18079702475593 3.92336526354409 3.85195295809741 3.78439908668882 2.59979625578436 4.60751158534198 3.79323456640736 4.06907842763578 3.93388340480447 2.59979625578436 4.27897200285959 3.70128163420346 3.86386906578086 3.12381515159364 3.68209076667673 2.59979625578436 5.3978050064467 3.54526090085019 4.79422742047452 3.25463556543704 2.59979625578436 4.0336414342674 3.14481839600152 3.61565866698739 3.5829904785219 2.59979625578436 4.09741551169217 3.52142398693927 3.77504121623943 3.11932334026827 3.26768129077464 4.43990877267384 3.66056050234826 2.59979625578436 3.34578888067279 2.59979625578436 4.40179599829866 2.59979625578436 4.52635776425461 3.5620367008967 3.19857785665936 4.15030648282747 3.27667244084487 4.00586041866315 2.59979625578436 3.24419192203211 4.51581886449712 4.36983758403627 3.47516363191189 3.11784851617552 2.59979625578436 4.31275261534614 4.29149192570018 3.8970849673599 2.59979625578436 3.36995450427097 4.36782934893257 3.88081791435872 3.57920802154271 3.27550176493931 2.59979625578436 3.88651700217446 3.68064558144766 3.92993257253903 3.71156365949856 3.43006726886568 4.60086858184383 4.56261187793849 4.40999870234295 3.85403275324275 2.59979625578436 4.28817144464823 3.32182210435295 4.19997833854105 3.81823602020398 3.56558731861277 4.361950926739 3.57995862099293 4.33356641459377 2.59979625578436 3.1944944784519 3.53217560437302 3.46018629838077 3.39871373980224 3.52947891353982 2.59979625578436 4.24748955913253 4.09277527820049 3.73391719046449 3.63202778143493 2.59979625578436 4.94922348102205 4.33158494987306 4.22632636908437 2.59979625578436 3.05578649445254 4.48110040514073 3.3283933415263 4.25993586780208 4.16290904111174 3.53101584287459 4.46409154789629 4.36249108356059 3.49795787344468 3.90028902443554 3.10730057077166 4.26534081263718 3.61785560135177 3.90850119650639 3.1133240832199 2.59979625578436 4.3565877753355 4.79427800519356 4.34219520155912 4.22923391824862 3.46981407879668 3.80524347386518 4.22423515323355 3.67218395032668 3.56431211964338 3.76236799639634 2.59979625578436 4.93918041942382 3.90848178259655 4.21247218570644 2.59979625578436 3.09344190010374 3.73972313281026 2.59979625578436 4.35030491389597 2.59979625578436 3.92364767085971 4.0206611812451 3.45536328277789 3.76770597769002 3.13327665589051 2.59979625578436 4.02834909372441 4.43339075115773 3.67887954623511 3.16980602888094 2.59979625578436 4.30558666440505 4.39911599504966 3.62374438609181 2.59979625578436 3.75421345948229 4.00913108774672 3.44589270512451 3.59922678175207 3.30262648282872 3.11793268627682 4.62599066471456 4.25570457569998 3.83185023614716 2.59979625578436 2.59979625578436 3.78867056354692 4.08939779746282 4.59216217699274 3.47961913918967 2.59979625578436 4.71746847468065 3.87765682554421 4.22405587649224 3.43933261008128 3.15282698057601 3.5589910470301 4.03739579430553 4.10784367478276 2.59979625578436 2.59979625578436 3.56316175631973 3.39133175835895 3.93089668139833 3.53701673775558 2.59979625578436 4.47726345222936 4.11050823596911 3.77443947247914 4.036607677163 2.59979625578436 4.99720807738536 3.7083712745103 4.11066112897335 3.7855263411884 3.74240741602712 4.98858013193729 4.30352594416297 4.4534986438097 3.91040234522286 2.59979625578436 3.83844866546774 3.92400081151839 3.91434876463301 3.2962608485763 2.59979625578436 4.4746343550002 4.00785012171329 3.9983120469347 3.33659959047805 2.59979625578436 3.94694545506219 3.96933255596001 3.91574352553888 2.59979625578436 2.59979625578436 3.89557230081773 4.39498629146805 3.32081634279933 3.72291427801192 3.78669727175961 3.6604689730663 3.8732461473292 2.59979625578436 3.5866975655272 3.12724282625815 2.59979625578436 4.25462243465365 3.66593204232818 4.29879868500247 3.36586943173339 3.21419104749459 4.40904415968778 3.98980219585066 4.13867381216694 3.8116874285706 2.59979625578436 3.55447539391392 2.59979625578436 4.03002389559341 2.59979625578436 2.59979625578436 4.1777396243841 4.49284266001779 4.33435273413858 3.90720832049848 2.59979625578436 4.5132089815524 4.60093869080165 4.18775749464987 3.82615027806396 3.80382251832949 4.0383893101787 3.13052693773863 4.34172522736978 3.68487892531134 2.59979625578436 4.08958618670128 2.59979625578436 4.47570674464725 3.23274696978057 2.59979625578436 4.57668847957619 4.50127648475874 4.36758040286765 3.47520283733032 3.53056413452946 5.11309760034229 2.59979625578436 3.71406426675766 2.59979625578436 2.59979625578436 3.72416687134683 4.40521199775624 2.59979625578436 3.81116212660665 3.22322736688131 4.25060714661932 5.21631662540804 3.41956127694051 2.59979625578436 2.59979625578436 4.45286013656279 3.72155046908345 3.86702542793998 2.59979625578436 3.136598296543 6.25954846100114 3.41035805204073 2.59979625578436 3.52837646954406 3.170552578228 3.79526355007221 4.34865740977024 3.91366803555386 3.7659137442425 3.34182548853577 4.07293100738411 3.20516644634206 3.09747954102011 3.41195457515195 2.59979625578436 4.00451750091327 3.40690696027832 3.85972874654865 3.57540737014458 2.59979625578436 4.94994051125218 2.59979625578436 4.08875628188741 3.84486432845572 3.11790825992549 3.91433047546419 4.33715928327187 3.45570349174585 3.51826406352103 3.03183288177952 3.29644996195684 3.71625096344658 4.86421874152747 4.63513325745785 3.34681157322541 3.39597509573417 3.88087147557617 3.50030527778916 4.08258719077872 3.09629371888845 3.08638207118581 4.7331957774367 3.05627301234867 3.86855701407901 2.59979625578436 2.59979625578436 4.11659577912946 3.08778501908917 4.06633477253426 3.14315768447763 2.59979625578436 4.21664709689023 2.59979625578436 3.89359831116327 2.59979625578436 2.59979625578436 4.02325558256586 3.58035369690722 4.07961686378241 3.8335430440529 2.59979625578436 4.44445085305624 3.92301233965224 4.08931891774608 3.12901589028519 3.24657439596401 4.70441954290522 3.94327878085016 4.42590945521725 2.59979625578436 2.59979625578436 2.59979625578436 3.9708815959315 3.51193450945408 3.22256664660478 2.59979625578436 3.77298917154667 3.82023768338981 3.40296774934954 3.49126360448332 3.57146495650175 4.09791810019352 2.59979625578436 2.59979625578436 2.59979625578436 2.59979625578436 4.47424454751988 3.44930817813875 2.59979625578436 4.26987185809531 2.59979625578436 3.70954315675184 3.76939221559305 3.49882113101628 2.59979625578436 3.15164342911053 4.64687085375687 4.0699043119291 2.59979625578436 3.61108609015459 3.11287055727565 4.59821179736585 4.47014841676651 4.07730770910483 2.59979625578436 3.03374484675826 3.97181638228956 2.59979625578436 3.39575812278152 3.28072078774946 2.59979625578436 4.68430513171173 3.81273639985045 4.40681004512173 2.59979625578436 2.59979625578436 3.76537906969091 3.66059356103635 3.86455948495139 3.27693951010367 4.13235604136307 3.9545389191392
Manes.03G211000.v6.1 5.9497244411481 3.70064765159346 5.59614717437379 4.50452197021879 3.59768416077194 4.95233944002431 3.69688139237258 4.29318702333531 3.23690244174881 2.59979625578436 6.02467219632691 4.33817082322025 5.33886066002169 3.44305187794855 3.8091407808845 6.04036827552237 4.5947637911355 5.5534563323451 3.54809303130482 3.52689480351742 5.65258655098256 5.29496643850765 4.20609378731523 3.46175834267099 3.67022745780567 5.99877302371602 4.73597883932574 4.99156164597888 4.23901665491107 3.86361853876954 5.17789052858053 3.8483672408052 4.77121417211597 4.3808250339591 3.6732060023101 5.88908512790151 3.39406740467135 4.58490724207492 3.91152548879852 3.15137780479602 5.5858101254535 3.67972915063703 4.28297638567827 4.01013362095992 3.44051830746251 4.39603948742538 4.76298530293542 5.11905740716803 4.21253651476974 2.59979625578436 5.44729539508823 3.72115701274549 4.39318575983684 4.29315625731707 3.30273000440967 5.80039830398031 5.13416026107112 4.3548164558268 4.43497640120637 3.78233420279048 4.54356255605586 4.35891359815954 4.8575761117629 2.59979625578436 4.54040893130107 4.55943305771953 4.3813215950225 4.71475619702643 4.64675955479319 3.66434419373759 5.77920007535898 3.93097486556054 4.06454972850657 2.59979625578436 2.59979625578436 6.95583394841698 4.32001656158673 4.68072613646973 3.94884331452239 3.10989770956048 5.7530289215043 4.20251779967808 5.71295470161277 4.3442373566854 3.30853211464194 4.75348635040299 5.2180928028765 4.85439979971016 4.95648658410988 4.88827321769357 5.5740858803567 4.09263583055816 5.70976316586644 4.31971868446046 2.59979625578436 2.59979625578436 4.53546300320311 3.69094858598147 4.32850696718083 3.4669581166417 2.59979625578436 4.7410242609692 4.27701480409867 3.98692490422825 2.59979625578436 2.59979625578436 4.85195764567843 4.33202905112793 4.69977727334155 4.56813475368945 3.45516001602998 5.33604986169922 4.20704210651912 4.0693963383006 2.59979625578436 2.59979625578436 5.93929177365446 5.10424915906191 4.5389126576014 2.59979625578436 4.0845396550124 4.54782091454533 3.69321142027015 4.24835238576493 3.98832669621086 3.71922188825181 4.85646498516639 4.65669705187801 2.59979625578436 3.14854429515482 3.19609879642221 2.59979625578436 4.16059130511255 3.77167773008559 4.96164833030015 3.2005024480778 3.4898242940079 4.13322265571877 4.68163825002303 4.12443202986697 2.59979625578436 5.23995179961667 4.24516889421789 4.20599003998366 4.49455669605301 3.29604671878417 4.69655971859307 3.50034930713511 4.1673343304797 2.59979625578436 3.41833297366157 6.06175026132614 4.23988316562346 4.0475528573883 4.42307239436266 3.63773510845993 4.36455106533825 3.2043609590842 4.2322767231407 3.32259926914112 3.17503269450207 4.44987617595313 3.87628243203352 4.11530790126261 3.94850285336736 2.59979625578436 3.78663384676346 3.97782670099057 2.59979625578436 3.47527778647275 2.59979625578436 5.15688912235465 4.66501048523985 4.07976817692771 5.45558929293069 4.25422679124481 3.70830021421705 4.15658658115222 4.27444155725494 2.59979625578436 3.30341058845383 4.61018073983965 4.48300631514054 3.9229564268597 4.32679977066669 3.34647505545364 4.90498582060877 3.97461106045764 3.52618023350629 4.46203059144538 3.57423272988652 3.65176324017812 3.69550203293633 3.9523181608922 4.41971850815575 3.96062296740461 2.59979625578436 3.88416189838781 4.1617835716966 4.59366237377423 3.58191338367461 4.00736470007236 5.12049411149528 3.67626005406393 4.29816580527421 3.321338580523 2.59979625578436 3.6721575975959 4.04417016622125 4.08915768538802 2.59979625578436 3.32563966480586 4.67430240951632 5.15021059173506 5.1186561895502 5.94895168340701 4.42655015037944 4.35864043070575 4.80089919246676 4.17600414864321 3.3496085626079 3.07737644082094 3.38420121746441 3.77363354454495 4.38244878402337 3.39145816204378 2.59979625578436 2.59979625578436 2.59979625578436 4.24609293098796 3.7907200031936 3.63045880079437 3.33599306581088 2.59979625578436 3.98182252389378 4.72181854927749 3.38697297193438 5.42130409381179 4.00536962002532 3.91013903503029 3.24358690281098 3.60068947668391 5.26481232994004 4.61825977217119 4.7883375877434 4.41014377391171 3.17150791081674 5.43532631114447 4.948177274398 4.68538745603785 4.35785596916688 3.83651593829476 4.93238035846083 3.99488964001348 3.93609758329504 5.08109013077884 2.59979625578436 4.70136139707782 3.67282201828456 4.32894217317334 4.21027499894845 3.15498124947046 5.22317749408213 3.76378988163664 3.91481946228665 4.35707978592252 3.5213345440218 6.04380922782326 4.35280963123044 4.91467353217307 4.07174802202587 3.78294801687789 5.23102989480688 5.13744551811579 4.37025104546441 4.69023532826853 3.6005353629866 2.59979625578436 4.83512784337182 5.1074811612456 4.829855842968 4.96271018990143 4.44831109532709 4.78727966910462 4.47578712364571 4.6436690714194 3.11424136611794 2.59979625578436 3.70057965757866 3.64055824206906 4.33277230110226 4.53603268979734 4.03972684270007 3.19546030758457 4.12736425287806 4.21565123026633 2.59979625578436 3.44035222820752 6.00674077086981 3.09900823605374 4.78220717708403 3.64106149683456 4.05051050385255 4.04580551179995 4.2196835175066 4.3369582913703 4.55523413143383 3.58549110300089 6.31485268621102 3.36724785466784 4.51512782457162 4.17659936209072 3.77178160445201 3.89491900261085 4.23418702027811 3.86361480735265 5.37864150414943 3.92356263648021 4.52508004361914 2.59979625578436 4.2089935992041 2.59979625578436 3.58962556786357 4.2931562631388 3.86189585640877 4.69062408306534 4.2260546928364 3.77040547355181 5.67210710649786 4.37718614881509 4.77597616273531 3.90365105384459 2.59979625578436 4.14236215438059 3.88217079891568 3.89264417556316 2.59979625578436 2.59979625578436 4.06713649984956 3.68252091038086 4.5587295222018 2.59979625578436 3.13261469345293 3.84804290290565 4.06243930981971 3.53014888630321 4.56155656228412 3.63238902565073 4.29401151045846 4.20412999609643 4.70507215152678 3.79703594294614 3.93085353165655 4.49046948457312 3.58791938660392 4.52561882532054 2.59979625578436 4.07059953634987 4.74583696615558 4.34673173643139 4.53453627651365 3.29631831669058 2.59979625578436 4.12309769938728 4.24543159997679 4.36574279650293 5.05634655305256 3.47458296180241 4.77115594326252 3.82433329712522 4.49967642830705 4.0307272371697 3.80321908370672 3.29703488223369 6.50311255947803 3.71094392319847 4.71240359932975 4.77053254152808 3.33430315247367 4.99584549729725 4.38329724643296 4.79722532052603 3.72820483460979 3.7212483429046 4.91579978931395 3.97859097321265 4.67593619520498 4.48564450426355 3.07415123844217 5.10467421920338 3.52342389776374 5.53260901940399 4.29605643291982 5.21305027915354 3.37486818389207 4.4569336025263 4.29567202928019 3.12088499837687 3.19857785665936 5.48150730159682 3.27667244084487 5.24209983591894 3.57041299923972 3.24419192203211 4.22628114414909 4.30227342418213 4.37183438362036 4.42451881849863 2.59979625578436 5.44512160077711 4.39551574043938 4.60726066612509 4.65517405256835 4.09117035887874 6.27289226726053 4.41508978927913 4.8579407437261 3.91732859739361 3.86777619171094 4.46240418452678 4.63849307564165 4.2580793529351 4.13744632159808 3.43006726886568 4.60086858184383 3.85652900328212 3.20605869871251 4.46212903778732 2.59979625578436 4.61881912739662 3.47965226843891 4.43477407984214 4.38169821238066 3.65402117215706 2.59979625578436 4.06252014287478 4.43961111053158 4.27416104160357 3.61601268946692 2.59979625578436 4.25406297874411 4.30765855384145 4.1607925347727 3.19302232415317 4.24748955913253 4.5021239214382 4.04122565012221 4.40479134559428 2.59979625578436 4.23421532300687 4.38217694802055 4.48065700814165 2.59979625578436 2.59979625578436 4.88298094356301 3.3283933415263 3.85472706889637 5.01882609389454 3.07142817417063 3.7714153316878 3.13776652946732 4.86082269591132 3.62020523057581 3.10730057077166 2.59979625578436 3.43661259381833 5.08431853959687 4.71414030608141 3.53231847300873 4.1083370108647 4.95728974101099 3.64502444241967 4.60008419496742 4.33243112526806 3.15134302408755 4.87576758393542 4.58717731461352 4.21584791522146 4.39652414680625 3.79829053893291 5.16141315891524 4.43985809767661 4.78585382240281 4.52956853056321 4.02882716441506 4.34168363524065 2.59979625578436 4.92956830413453 2.59979625578436 3.11516147797062 4.27228636303956 3.88319342047443 4.40423979375323 4.53043066048127 3.14554511358825 5.54810173528984 4.27105551428176 3.90722036148961 3.71897059537881 4.80044434393468 3.32965303865418 4.32424630961531 4.30905012490611 3.30109143257354 3.34135829939782 6.23126709633828 3.6289994566789 4.81915364017584 3.96759200043327 3.48797309690425 6.01476037120897 4.84025957589904 4.23089224699686 2.59979625578436 3.35802627900853 4.23942002591862 3.96887066432163 4.22475758656321 4.08144153824263 2.59979625578436 5.5469081357183 4.28898915773301 4.67057815736208 4.38713898327236 3.15282698057601 3.93343152360907 3.960909276293 5.22298299579791 2.59979625578436 2.59979625578436 5.53586695192892 3.56341734263042 5.83699030743889 3.53701673775558 3.18881389019315 5.11531326117881 4.83940049734725 4.71664350130044 4.41101473448162 2.59979625578436 6.34971565445665 4.44015033935401 4.38388026842305 3.36210465489817 4.12579064229111 6.04426471691032 4.7303940661142 5.38587928298464 5.96397207026625 4.54755158678647 6.28821280614231 3.32506186180071 4.18509385749535 4.50794081930454 3.2328387430116 5.24078951452773 3.86850354844914 3.836732430619 3.85036913035679 2.59979625578436 5.74083732857026 2.59979625578436 4.46169427243043 3.97959275517159 3.09490341468928 3.53091301288657 4.80031090241753 4.71035925016517 4.63271016565967 3.63459143030087 3.13901363613911 5.44367775511648 2.59979625578436 4.04765200017614 4.61800737911602 3.63668053393566 5.43553206322928 3.36204250988082 4.80453729158229 3.89806602983649 3.64876012622529 5.71188261337657 5.04607214570066 4.98300640992102 4.33083953239477 4.35392735559204 3.759045560907 4.18643650251617 4.19732226699049 4.00751307854826 2.59979625578436 5.6179495778391 4.53815830349826 4.7668738664419 4.66258939390511 3.20491354779203 4.04753606093011 3.98913164878897 3.94698654957006 3.82615027806396 5.58610144722007 4.56428816986309 3.34624818242998 4.54089548035331 4.33535225676612 3.28755938414103 5.30122100853769 4.17420583023669 4.58112602230414 4.2039632352587 3.3197901182369 5.64438364162077 3.52897576788513 4.79512871454804 3.22347444536885 3.66867578689213 6.75777327649552 2.59979625578436 4.80245173594263 3.44518071866167 3.11863948399305 4.91986901707265 5.1822652209339 4.67979994923048 5.07415147401157 3.66375643784274 2.59979625578436 2.59979625578436 4.08737162413942 4.13118453176859 2.59979625578436 5.68648396343942 4.84957687518996 4.77620138451184 5.0944490203049 4.14463722775502 2.59979625578436 4.54329224685563 5.02890370927168 4.55830123123497 3.40187214262271 4.94282342691038 5.00932095251831 4.71602943145978 4.73506580239094 4.19487936508927 4.3990845057654 4.6274754108577 5.13425279091001 3.97274571856209 2.59979625578436 5.56681390386877 4.79038703592596 5.64288655900395 3.68565295308433 3.25006177786541 4.49011859716757 2.59979625578436 4.96432159564004 3.84486432845572 3.62019525175736 5.28669861160211 5.0203920245144 3.45570349174585 4.09495703329264 3.55209065070327 2.59979625578436 4.27685170672459 4.47852366070067 4.09370983056882 3.86703329578952 3.94691010890126 4.86964598017146 4.22471582153861 4.49601149518131 3.87770799536307 2.59979625578436 4.58940816790069 3.38404745483947 4.62220841965315 3.15454793880454 3.88401638270689 4.29216753973962 4.27240337531661 4.86962180836969 4.72211894668409 2.59979625578436 3.23817512837546 2.59979625578436 4.11224313051273 2.59979625578436 4.00606085569079 6.3353146450065 4.76899373555149 4.37798903739622 4.23304333534279 3.17004009026973 5.91315793879436 4.08664661954313 4.38925683165629 3.9572159677963 3.50713024684174 4.600519775268 3.86179032336765 4.87473140934153 5.54266812415693 3.53809143152737 5.08061408021674 4.04784677495562 4.24432247114349 4.98240027873282 3.49119366410399 4.28994300362107 4.45668542427955 4.41449167308336 4.10003054349869 4.14217509733931 5.3788561135069 4.74541055585262 4.35664308291446 2.59979625578436 3.73622950798864 4.11721293625924 2.59979625578436 4.00715525546964 3.68989894354439 3.57746323624451 5.37064800179196 5.45591433021964 4.55634020007141 3.91655510433263 3.91389473505842 5.04559342397049 3.95073548673661 5.61088024143791 3.88894099533287 3.32166868968202 5.02465248930599 3.96536639179174 5.2556275133176 3.4528299964533 3.45824826314557 5.30581816093841 4.50524033334421 4.24975888069076 3.28072078774946 3.22438648604129 4.84402637533625 3.81273639985045 3.97642388863076 2.59979625578436 2.59979625578436 5.06974014224691 5.27030530762629 4.33902242088921 3.99450613624867 2.59979625578436 4.04117758115147
Manes.03G211100.v6.1 6.37730725434822 4.87749585337859 5.83791385237484 4.88646024446336 4.26829661204843 6.3369971101766 5.3778632045352 5.10630052786658 4.85171988138348 4.16194926516013 6.80302212637761 6.1160164988446 6.22670054310652 3.44305187794855 5.17758223012916 6.24803035912734 5.52591011454621 5.80721903688476 4.40967754955672 5.86106233896031 5.80569526287965 5.08793253833189 5.68267343901352 4.75059156813578 4.16467618541302 6.32321318602861 5.49136969026365 5.81898454598061 4.6971799235988 5.23207502013694 5.57269766426799 4.65283723718194 5.5339826676193 4.1156567015998 4.45035622871217 6.31253820237363 4.63068365085742 5.48606517997945 5.19416411713159 4.58798859356335 5.78725511324922 5.01514159464469 4.76461258724125 3.76574463858324 4.21882759404767 6.46880514893222 5.37200759960233 5.40012955194335 4.83128654064695 4.48443846172709 6.44600806385646 5.32502046665918 5.97939446948447 4.29315625731707 4.24765733392016 6.58682112826875 5.62585395169493 5.51144163847332 4.75196685990672 5.24224553392342 7.17699262201856 4.79587915280651 6.10894813923592 2.59979625578436 5.89924182471528 6.41679226826519 5.31402990898523 5.66546559049484 4.43422888313979 4.15647047487751 6.54260905089819 5.43950495758151 5.60865923371367 5.36305375509599 4.96354976747314 6.83652939307664 5.38992827026078 5.69827308087299 5.25660826372988 5.27587782316412 7.27876420923027 5.51206560198569 5.56971716539013 4.70573458748037 4.26018185025389 7.20321799365261 6.18765687445226 5.89474582530176 5.0053964804845 5.52467105640234 6.41817757564408 5.16668676122576 5.1935899844543 4.37759601016739 2.59979625578436 5.35680405114852 6.85717730054698 5.33276105280306 5.93188311506477 4.69717459867696 4.18650763161367 6.91548705368348 5.46298939617998 5.59489318096618 2.59979625578436 4.58590223632527 7.04706875568753 5.7076722122473 5.9042676839536 5.0532180419611 4.90259821528017 7.28449317863252 5.73080214511134 4.84098834472102 6.50626143573854 5.45407893192555 6.71154449110394 5.00604336547017 5.93921113936781 5.22509417621625 4.99992716547416 7.41860461110928 5.72966164803416 5.49507066963895 5.11959114784526 4.62665929973436 6.78914917094431 5.87096688016798 5.59481164135613 4.57901896817498 4.11772764401266 6.76373667585969 5.46312357523213 5.87460650538372 4.45982622027543 4.39505529182034 7.07130477955235 5.31861562640934 5.57283494667035 4.55804437148016 3.77288014353904 7.51261434214786 5.2028800334691 6.12634078418802 4.3279436431914 4.2932593575315 6.74047173600487 5.56479677315921 6.04730517813637 4.9128248976036 4.4217710184802 6.45350042473965 5.38360563066883 5.37368948009453 4.80061571025324 4.52172573712399 6.93208013083195 5.07545148347007 5.98414593974299 4.29045549238733 3.85466741170225 6.75779163677916 4.83589954203618 5.82717547435751 4.74920434809652 4.17506816620075 7.35553097905638 5.09783513369964 6.92228915010659 4.34245559223339 4.67512102575425 6.90049860973926 5.04670477852083 5.84968955574407 5.29408580057262 4.01811986290264 7.36681703176273 5.43070354844463 5.64398673592189 2.59979625578436 4.28981932819686 6.60652546999099 4.72213811649948 5.13854131268851 4.47958800947716 4.57696992082063 6.86610705061836 4.80850794035677 6.46667380742403 4.57403692672625 4.84797788714915 6.0572362475781 6.65843152863135 4.83801288920117 5.26559525716021 4.1973405459155 4.54138012901486 6.7602922279494 5.20795227703988 6.60762897860788 4.11255715332413 4.57588036765826 6.48404666695967 4.95260789306871 6.02063505343963 4.79877027402631 4.9995693051062 6.54760155340085 4.94162120673709 6.05273997597499 4.1240012429641 4.16248227421431 6.39143262576849 5.2852485155283 5.30773546730847 4.72796147830818 5.05290272807954 6.58116076774609 4.22440829113689 6.45662329127342 4.78325158105806 4.70801214337109 6.65586644769336 5.11621642907885 6.47752040359244 4.73628477125717 6.76128236294084 6.89175460083057 5.41775509638884 5.82620724966477 4.41467451740912 4.9201260046592 6.94402604995837 4.71052280785417 5.93665995842748 4.33575530874759 4.99727313697683 6.99606338079875 5.08148975416653 6.24582941358328 4.50996042039975 5.10159211635624 7.47200300747914 5.36054309208069 6.2780560829856 4.87064422565782 4.52791238578203 7.5064670172278 5.3479827661233 5.6505096102647 5.15694558841555 5.4339478720041 6.84270840079523 5.06532499975077 5.78424539965961 4.93489004028858 6.32025749464405 6.59142551793023 4.62518282089892 6.2542806912067 4.71550240852112 4.47836263248683 5.99946927894008 4.63978146660596 5.89206506926764 4.52584521614711 5.65576778228527 7.03720272360554 5.28451245176492 5.80623862054855 4.77624692240658 4.64528501143065 6.2794864951483 5.66659295348311 5.64800627994708 4.041266989257 5.09246088660827 6.23259248789457 7.56228706478957 6.52643953592513 6.8207689231412 5.89656693508253 5.19976674584043 7.4451098810742 4.98058201736877 6.38193428331659 4.62385196131894 4.66546249811825 7.40672794244256 5.46706019929455 6.06039927510595 4.49305802953685 5.0241104729437 7.53039145798868 5.26701670868136 5.9834176015795 6.28647551611213 5.21889011107405 7.56563316580665 5.6294493752534 5.99067508187927 4.85757236441425 4.95080608694243 7.73994064446655 6.20579551378724 7.01776008759192 5.46258093391876 5.34467054355705 6.68292683261906 6.20895030310665 6.81567930146656 5.65723344091825 5.42488608022132 7.55798296989346 5.9585772793408 5.87258291029018 4.9133423097387 5.08859234102575 7.42510863389398 5.00312985724685 6.15282932002935 4.77350109972427 5.45705286980194 7.42402169691074 5.6086729146628 5.79481113053196 4.72326834335479 4.90016714951517 7.19650821405561 5.75737938848915 5.72703085279546 4.51596221078483 6.28297791613009 7.62400825479543 5.32074430762591 6.58273600460782 5.12277265414267 5.23906406205306 6.70018755304244 5.23348716654733 4.98967750753824 6.47175993118427 4.41060784788035 6.88307435681579 5.25915798416576 5.77997694622582 4.6529967379681 4.98654315229346 6.78992722277536 5.59701099096817 5.91121578730603 4.94585425243646 4.5532255851852 6.8222547448582 4.8879347268948 5.80546068603558 4.17406586346766 4.88786065153279 6.9993971630469 5.71288870262382 6.4190973079431 5.49715029610367 5.44401373638035 6.4048338267208 4.96593776817117 5.75256007165491 4.42934175299678 5.01963808153813 6.39621120146502 5.45070901368351 5.64272513117999 4.11053185892905 4.5260874650991 4.35269217309542 6.01762533320038 5.71240798126344 5.68929709180647 4.90472534149054 6.33461736784013 6.40264500259106 5.29287563723969 6.11499745601575 6.2388657141758 4.61396785109902 6.29971614036103 5.81393955259901 5.19463010862336 5.55774074787636 5.53541156157947 6.5400680312245 5.39571588960868 5.53260901940399 4.50177289683727 4.03287503074016 7.67032171532073 6.33513874419303 6.56929955534983 4.98882944589738 4.85096041734223 5.64095121435229 5.06392928955458 5.78283737886425 5.01593006979736 4.12006781414502 6.23522249930616 5.4302361343432 5.65863727656398 4.58652678613867 5.12565144982219 5.58516143210859 5.34186550734395 5.82473807405437 3.49715164307647 4.20004715637221 6.17275172747196 5.36150805206907 5.50534050857198 4.50418565062321 4.46661773303878 6.87520371059447 5.28937210667472 5.75409178126447 4.44505854693882 4.88020222653793 7.81454906109238 5.72974273525633 6.8591905914013 5.06991939140423 6.06422526418396 7.5585860853471 6.71138549402912 6.67202671500546 4.64818414840998 5.01880010131185 7.77736916722191 5.85820365442585 6.71073267616982 4.65923374947497 4.59610338483865 8.00603203133488 6.06811458575061 6.32763414080262 4.95008480937039 4.3748792962885 7.84015651753917 5.67007738134503 6.14468017767328 4.32196630369435 5.96092237770421 7.38873667376011 5.08713682539203 6.22539589677863 5.88264559623717 5.12457330597939 6.34169486038909 5.75714517131557 6.35171910920581 4.45606069812386 4.89958229122354 7.86168564560624 5.44911630249045 5.84767314231856 4.46259092889771 4.69272716776433 7.72975943185047 6.17871025551755 6.3138748925277 3.82699401076295 4.9667241858023 6.20974156097013 7.22475855577125 5.44915239371151 5.9908583754725 5.14242826684026 4.40248305076845 7.01305137916979 5.20324204622069 6.0220341098391 4.67357546022036 3.90571590500452 6.82689603381213 5.35368694412618 5.46066660420419 4.58837719610483 4.45379108847276 7.4702240870938 2.59979625578436 5.82054612293978 4.84482529626464 4.72065398569737 7.01397036109763 5.25688309264202 5.46760543218729 4.82975114965631 5.04244643737445 5.97970714634789 5.6794008936963 6.57321202930228 5.08972058302645 5.01403840957566 6.13422018013065 5.06319320709204 5.28699784541668 4.97295697075854 5.48760647382219 5.71591707771331 5.20448833313278 5.4021085422583 4.61872763093547 4.58680967688437 7.11235894420545 5.07441963300452 5.80952704011319 4.70797894935046 5.09503544078718 7.09482512266202 5.16184382133378 6.05224596622154 4.46510250237792 4.69108534203555 6.66832324583735 5.52372205451213 5.91705855814927 4.2166985514361 5.29052796497721 5.92192463953942 5.92811820275098 5.05859681415125 5.23650417642638 4.9393687978981 6.45018595573717 5.46048263863983 5.8192114335077 4.45481154380701 4.70509212941885 7.3481191994101 6.34355510072235 6.96632057617884 4.98317656392985 5.13320238090696 6.41055360284311 5.70082268336351 5.44730189273557 4.23527695754404 4.80614823907177 6.91496258238815 6.37166891371146 5.97130024816928 5.65037979510028 6.91255261903943 7.65776267855601 5.26867265343035 5.44716421756441 4.35092093483367 4.63686507329693 6.33398848854575 4.86746840840826 5.44238718078952 5.14244390043512 4.29799931380964 6.49369215186278 5.5437918479832 5.77287324025644 3.97959275517159 4.7741887385482 5.26119268501785 6.79370149871589 5.25609688974231 5.01038736066139 4.14033327235733 4.75718686771069 6.15084194297893 6.52270881366998 5.67860718106824 5.15678791424745 4.03768077184493 6.82195976143191 5.46596920696739 5.20284007408452 4.72708823069925 4.16043023097162 7.25683708943311 5.4829157788648 5.35196623417383 4.8578316016745 5.37870842803495 5.89922605724437 5.41467019957106 5.52306307387923 4.59278813171742 4.78238360495068 6.02910509442028 5.21671977579314 5.32172854031032 5.01349682155315 4.55764876139452 6.69629311437211 5.01028083361151 5.42362925003067 4.95856968392164 6.48453128891617 6.38659606043939 5.65505097333786 6.18015732953018 4.40394795081488 4.7887964608967 6.32022856739899 5.08978900755589 5.79257521114909 4.48126031224167 3.99925688339375 6.62449166064774 4.66832207899897 5.24064542121141 4.7476666562456 4.95242579322904 6.36316260325197 6.77708925018124 5.80201735717266 4.80440798881761 5.28237818972718 7.28658903994078 5.93541844101791 5.78475034502436 5.42577834221341 5.08910990967945 5.29224095646794 6.48924824687045 5.13774962416892 4.82361617694618 4.98574003949392 7.14645643380743 5.9146464907542 5.75005517313888 5.0204693538057 4.29180238333721 6.57397310205948 5.27335669040253 5.77481682090605 4.61387990843583 4.45860712069656 6.86360257397726 5.55734742158315 5.78491773993033 5.33922896513389 4.19487936508927 7.01071604388706 5.41525374290677 5.64396497391058 4.16738558722316 4.22806184159642 7.00780245146062 6.12965405664688 5.54320427038528 5.18217660536906 5.12384144148875 7.44872268618151 2.59979625578436 5.12378955456286 4.91229593659842 5.08575857217758 4.53060712814075 6.4537391120186 4.76833276928156 5.98599715407323 4.53186934101901 4.77370163473497 6.78427625504452 5.67681142202826 5.54997480675285 5.02687545196726 4.69215530649008 6.65161150299035 5.14906630094625 5.51163312665173 5.38183350519565 4.99343659608505 7.37926332836249 5.32073067154006 5.7256623373702 5.29717356259004 4.89204687168545 6.66092140570018 5.2659195984544 6.09304919460792 5.44203717423875 7.34832326734325 6.83729383391001 2.59979625578436 4.94156638187161 5.50035941480492 4.58135111608141 6.40265602133447 5.64931765196575 6.23111312556997 4.85340112589337 5.32154799763187 5.96695741993825 5.10807728333536 5.95665042978351 4.72276878600324 5.16502688313708 7.39995796800844 5.71067215680426 6.66287808259409 5.25313575882273 4.17443433286362 6.84907826178481 5.26510912687693 6.25068109949337 4.53336521219959 5.70120556121574 6.81480961358046 4.18231982885692 6.11748927252113 4.82520382164408 4.95061304723062 6.75823656245733 6.47041706976879 5.77745186802375 4.89497328594974 5.28167752098357 6.48541977395396 6.10682064374067 5.609304170285 5.07528808165383 4.89163409939888 6.18660748308871 5.59019785626233 5.11112856895324 5.72542754754232 4.93915302024865 7.33026752198114 5.05791760522706 2.59979625578436 4.28927719786345 5.42753152921597 7.22069675330299 5.62639973788788 5.47836534752769 5.13242162102499 5.1687094185762 6.73219354831897 5.82796798083394 5.84640987008508 6.14482717236584 4.6130087313599 6.19211409729345 5.34888051491412 5.70026732273344 5.33324493381767 4.47732323850407 6.19851732831279 4.97842286962598 5.49951566120455 4.6810660450978 4.32573055871894 5.49138242713221
Manes.03G211200.v6.1 4.38924798072234 2.59979625578436 4.03708300553585 6.29116138581419 4.82423701700714 5.94450577492237 5.3110885295061 5.65470187476422 6.87709134864138 6.02373379820001 3.76993517303032 3.48120591205738 4.01598277474177 5.10836010141188 4.34706556850732 6.19433508790738 6.47305680979771 3.80123086013542 5.54313180746717 5.31091264058089 6.140038221719 7.75562018718567 5.30359914954595 6.15453299984846 5.29020927477297 4.11052264858323 6.17839108658636 5.42915965124506 6.71911170817799 5.05870089486127 4.2095518786502 6.47583998191419 5.73450471935507 7.47931863457902 4.91804535358347 5.88908512790151 6.7907357153325 4.90143072748901 4.29603853319914 5.86129956728672 5.51166075157807 7.43648559530753 5.84902334324898 7.85421610007251 5.49797047363289 6.30222357554477 6.02267398840399 5.78624317272069 4.53181414395082 6.42213601472962 4.91463031372971 6.65767792467039 4.19364833639163 5.55124375800397 5.71488227615348 5.38111420023439 6.61220985688888 5.13934664333983 6.92341568579639 5.30802306890293 3.52062149520576 5.26034697208361 3.9864812556369 5.50880681331723 3.55012442582142 3.36272545837779 4.1428625820174 4.93547905434079 7.17600515668319 6.00477513967236 5.1738123020404 6.58369060648282 4.2218886686715 6.6658851503385 5.69841527937453 6.08189209991407 6.49246185829567 5.340046718491 5.59703279217225 4.65629143420165 3.44184362766157 7.48192763422126 3.58373104766204 7.32471794442446 3.80444180087026 3.95893596499787 4.69317909459269 4.29261514069146 5.20589498140707 3.86377510665336 3.86934225889733 6.80678155825041 5.91044921673787 6.68175273017805 5.6713578930303 4.70432087290489 4.3233763019834 6.32613500256323 5.90566215738814 6.45737723185162 6.97658698487206 6.00215493502427 6.71265718393572 5.48905979792589 5.89057866898297 6.82843284420459 5.42001253785401 6.41789171398207 4.60680531269371 4.3335261812886 6.70951101355013 4.21893917731151 5.88581552087929 4.0693963383006 6.50626143573854 4.18967018362555 5.55643266460257 6.47625777389655 7.36905598411091 7.26015591782992 6.86072759965021 6.03295121431247 6.93206951359381 2.59979625578436 6.72066114103644 7.11336995997807 4.76778138771814 7.35915517420692 3.9016924230135 6.91888286784028 6.51659469147996 5.14170836786801 5.33589328417468 5.99208679973608 6.95953622773325 6.04319783213496 4.84313677599369 6.33445142054927 5.79672194276524 7.76187046460833 5.83809372689127 6.01870134225437 6.62790422790731 5.9547318612793 4.13436477922113 3.57533447128517 6.16092693413048 6.14503112905353 6.01808040985945 6.11378370169449 6.30015609286005 5.48651422137922 6.56270269861171 6.0306551489358 7.33501424033097 6.52826779517034 5.80542456429352 5.78675239145268 5.75247265169736 7.01285216362091 6.69442652036795 6.17190829096347 6.19432282941533 5.73885092185816 6.76292109418573 6.7152970249088 4.559693455727 6.4904662674573 6.92228915010659 4.6579735981826 4.84182586886346 4.92656430867945 5.68394722434053 5.86560272180626 4.271908041176 5.18992067714251 3.56545094105894 7.23074474592094 4.78895185248963 2.59979625578436 4.16324076036488 5.08963326176041 6.44814246528922 5.87965276864922 6.09119521389749 5.79341644378686 5.68487065716025 6.3835324038704 4.30356971194985 6.11915630450156 4.34859828405034 5.41624149362568 6.58655653319658 6.4767526256998 7.17946615414507 7.07396929374421 7.60917332112716 6.03188814312391 7.7087997911794 5.78387380571021 7.88286586347191 7.29496880317024 6.73685572297162 6.88075787019772 6.59242380160485 7.09259128321303 7.8205188236096 7.4363250605449 6.79189332003095 7.08308638278645 7.83410275567949 7.67734685747884 7.19474395369621 7.18502635437062 7.01166908182501 6.68508663713629 6.20407316049029 6.25042461674022 6.78054786051477 6.76380986727339 7.14619467228036 6.26062431570365 6.57447899511068 7.04178594191471 7.49053359215351 7.31968942767551 4.31843382324052 7.64635308662677 6.73099770965066 6.84081188833988 7.5322976248664 6.21425115775761 6.70770777962005 7.4739575754888 6.85233009967256 7.21594251424979 6.3679623779858 6.45138122171611 7.23725719563257 7.80379768892614 7.47251225970698 7.10193231009291 6.67305941078098 5.87288544339471 6.99554349506963 7.33544272946495 6.44180718314341 6.61186511650603 6.55265667117826 6.6359686763777 6.78299225768665 7.41365515083362 6.30979156446636 6.76039312758349 6.91829649269604 7.40283441650053 6.32025749464405 6.95495289606443 6.04408505849084 6.77884932430441 7.93068340632556 6.71956254187016 6.72990794115083 7.06415571605284 6.14877135543315 6.55172464714498 6.61623877042926 5.81148446365809 7.39718222726022 6.82521472832212 6.41994296272325 5.98350453647771 6.34381715270096 7.43884781072933 6.66589846976045 7.09516212329733 6.00840052482249 6.23259248789457 7.34351952443902 6.17511355289864 6.27950453716058 6.5341727309246 7.79266259484562 7.3118281655706 7.73582638660762 6.31575494381455 8.4126041609101 7.76203329009637 7.21114266570672 6.95981336925124 6.22255788772582 6.7377815331034 6.61363732383493 7.51392078533991 7.20681125563021 7.06451592637795 7.69162976935157 7.3096824237653 7.53436512146547 7.92422483655553 6.2727742049106 6.71319079192065 5.64500217333521 6.36211397898 7.7887538509517 7.33587071709834 7.77006893614301 7.33034366345125 5.36365852335218 7.7586076183705 7.63831284946135 7.27470088743348 7.01227338095504 7.37014307673538 6.63626231629448 6.96121728416055 7.52341564162221 7.29872244185139 7.76084048538056 7.47388523127326 7.29548995376584 8.01612702578997 6.73785702169917 7.42402169691074 7.83311928707896 7.25351859407154 7.7536709092023 6.47548410954943 7.22778877212653 6.93912204024454 7.61192798909219 7.48928784765216 6.28297791613009 7.23114374728457 6.74169460001431 7.20959655274199 7.03749286190904 7.40743298536194 7.26319264775789 7.02128223280329 7.2834183050706 5.6412672651565 7.7605243523582 8.1332371972786 7.05500981015346 7.72801734616342 7.47485011167578 7.43695859651926 7.79554049281072 7.54117048489571 6.08606343018002 7.10668826798151 7.64521761314165 7.75335367614895 7.33718372583517 7.09695910856585 7.26584541887186 6.09556466838726 6.45322986622435 7.46709228001765 7.7619949629201 7.96811317557851 6.11241816090298 7.55191181882128 6.78165960434345 7.16379502872094 7.65182630151462 7.47682735812578 6.7697513182133 7.21111168009798 7.01357066719729 7.93574993141487 7.56127928727283 6.75203907559102 6.86482231926464 6.49985145786405 6.97288789709573 7.6977090964916 7.45239536323546 7.19130103715566 7.2392155335798 5.48738814690565 7.09489535207022 7.69755450178639 7.72712462578957 7.3997564389388 6.92200348855567 7.7129740663579 7.03202507052912 6.51477178490548 8.09455312972301 5.53260901940399 7.60575254992956 6.58659363075576 8.12885989348401 7.11355049853207 5.89946727652687 6.88439941947393 6.42372657324981 7.48222835422954 7.71679782244686 7.50678136775202 8.08343665423317 8.22163138020307 8.54784134747379 7.46903533226954 7.60637765490869 7.45502406509982 7.94490071591466 7.82964709130543 7.10026729593353 7.75285192467621 7.23587006048661 8.19604919976262 7.23805070940313 7.82635536614039 7.3979421729177 8.18476888213136 7.43728259183479 7.34470052400698 7.57109578029826 7.96897989539471 7.98871594531179 6.80146102874595 7.62778463786229 7.92000640967284 7.77058222341813 7.8121614853007 6.99813794729948 7.52253841754808 7.27160193741643 7.5242392537845 6.94517284733805 7.09257291142035 6.94071713435611 7.56438846627499 7.17275973832946 7.45312084742837 6.62150887689562 7.76637830696761 7.28071296698061 7.13527227411442 7.07879912942673 7.07157139961371 8.05452573657341 7.62463657461774 6.67886883311059 8.03554511797453 5.66898066517042 7.19241284585577 7.39761009118868 7.30994118135517 7.20379308606864 5.80853089626081 6.95936697944318 7.63147762848771 7.93034593962205 6.38006503296923 6.08310635324116 6.61931603714416 6.99782913731206 7.37484496196905 6.72187774983479 6.14408388950689 7.53789473682601 7.3755407589968 7.33460938892972 7.7658620645542 6.62845939982801 6.11152347997517 5.88675420214687 7.28199519902479 5.62288547431798 7.29747564157674 7.75778299994103 6.08225161853358 6.58341914013544 3.56431211964338 6.78533693339279 7.406029894842 6.22577686311917 7.56019985303724 4.05590087440007 7.64015828769213 5.2067128532322 6.45007627178491 2.59979625578436 5.90951161972629 7.69679786133336 6.1014455365336 6.88627853857519 7.76532683439995 7.1240373105886 6.61623866548259 5.94404393615813 6.54495004587424 7.56577810483876 6.62625925908235 7.03032986275707 7.27399782477733 7.88884314357636 6.62146368915403 7.018479155108 7.13357084429084 6.87542239321891 6.48404430432985 6.28841430394926 6.38518126532316 7.06221962849821 6.01140038690799 6.19604375822954 7.26222153113089 7.23287991860758 7.23500022081764 6.58035076290002 7.68975430914067 7.11171965823758 6.83626126573753 7.10247041312514 6.7955494649126 7.08530832580213 7.12499140190872 7.03013651851658 7.68044215656461 7.12832799855398 7.49637045808922 7.78347532791935 6.46110205330548 7.26200132890508 7.65985480267694 6.19637434919826 7.55307618744979 6.19421313660206 6.33192013068694 6.58129584095357 5.93262815520155 7.30599303057745 7.17890977166355 7.4518156253601 7.64970237139308 6.99028438448502 7.2875384741296 6.45495264795412 7.53255349948009 6.7460386144116 5.24307373286572 7.02664121569488 5.84134004012865 7.37417274793956 5.93413949166683 7.39790654042686 7.02197542198147 6.21263981206414 7.34997534627783 4.09506613828693 3.83288641790493 6.63255210265788 6.61386643869228 7.79450458204465 5.95347850493446 6.0214851737281 6.85879791268794 5.39667513491204 6.77443617836652 6.0680662509474 5.7491848124805 5.15436029875462 6.01995732617977 5.50588546611693 7.56048790389918 5.36520623456476 5.14011559782818 6.75554767009865 6.64716319399065 6.96459188132717 7.42680882592386 5.49470775887046 6.17460324419665 4.2272967651153 7.72401978700454 6.57665953089046 5.08527107799898 5.66954043898004 3.66297563908253 5.52655959704588 5.48231165788337 5.10669203883028 4.86240620213965 6.17235280632234 6.69142368607016 5.3040586457599 4.1777396243841 4.88680374954141 5.32172854031032 7.73543115551484 6.74164943006211 4.5760298800761 7.09053253242059 6.19587506721255 7.39635522344363 6.08626085308177 5.5307524998329 6.93274707326054 5.61525960494316 5.21692059840531 4.08572846250385 6.77405506113007 6.94644677311532 5.17929320739699 7.07853948742599 7.6548943775226 5.53413869568744 6.26139989517898 6.05969716023892 5.90296640730671 5.58268590062545 6.03087439888797 6.26497647261464 4.73185941640041 6.75706017281698 6.96765521257683 5.78184320480032 6.45973287248391 8.55590257379461 7.25116081851797 7.72793426768799 4.36882737442123 6.8576167369062 3.87185768498458 5.36517335263804 6.20533532725241 6.32895880921665 8.00735579239834 5.30175309580601 7.84499399084739 4.59625364821975 6.25954846100114 7.40139309979941 6.45081431452723 7.26657788734085 6.03101518082259 5.09511601914233 7.54927005624109 3.9798728844889 6.29555018282123 5.15720302817073 4.74571861281857 6.34932839246571 4.6576185404541 7.63890410251667 4.3449948183877 6.25334377415019 5.67238088159774 5.08859045670934 6.89572355024429 5.41190720196406 4.79590648216369 5.66832519039415 3.67495035924399 5.9718276564289 4.4810821940496 7.2049949826109 6.31023688914816 5.13947021865711 6.49969803272146 6.87000055479783 4.40596429573426 7.07361053957549 5.87697232320713 5.05360927603003 4.90744609715061 5.52486236559754 3.88087147557617 5.317094716652 5.26619626971612 7.42754286433316 6.49796007541379 5.71831444753502 7.0948232026809 5.93089793785131 6.97920189524657 6.01245457576619 5.54561174998131 7.04746354701024 5.60374369934326 5.89144021404961 5.37325073172936 6.41421796755588 6.23808933028928 6.67857692424292 6.5943767719079 6.34155844811581 6.08464669582894 6.38300684940433 7.17918370914736 6.53267990345165 6.45125950492284 6.43496641348304 5.35419196830694 5.30080815646684 6.41123637322234 6.16387402652424 6.46752775449047 6.48175855570328 6.56740701626482 7.96935708780931 6.92595685996849 8.01839277857902 6.81805052929652 7.11882099428278 7.02245438590503 7.51351759929752 7.10902435347745 6.45377308246544 7.1132605524619 7.1383254099689 6.62003927497329 5.01915856386124 6.47041706976879 7.47670243750864 6.25621745361196 4.84106620978103 6.50899507582892 7.60536923027886 4.00715525546964 6.8596805634432 6.62223687589906 6.4747536009156 7.34257430121874 7.99949426491692 6.74636474385829 6.97563525307203 6.65349075268656 5.70034056238769 5.61088024143791 6.41144580503176 3.82596030969513 5.70776282234416 6.57856555782139 5.5669307083821 7.37260038747383 4.9726996719071 6.84060614447352 7.28280710258919 6.05428719888116 6.96155075798114 3.22438648604129 5.01983089599605 5.81602697520776 5.74519753634331 7.2489102725099 5.83562901010284 6.30972014919207 6.65652191798079 3.64298409173955 6.83913358409772 5.31223794703736 5.66758488609304
Manes.03G211300.v6.1 3.53645259620206 5.48022326878392 4.79012979501322 5.55800083979373 2.59979625578436 3.69157784225115 4.02736728603004 4.88723256958588 3.98248337933614 3.53020872524022 4.72097780238984 4.33817082322025 4.36605455922773 4.0228427264024 3.41879698969261 4.35337414043257 5.90252127758795 2.59979625578436 5.03206727848914 2.59979625578436 3.80048506553678 3.71802382302551 4.9501302271095 5.28711480467603 4.16467618541302 4.2413681911443 5.39653416694915 2.59979625578436 3.45177722385841 3.75928889564787 3.28513972525459 3.49600148751274 4.6583968099585 5.37897589688467 3.79344026531715 4.0527803973879 5.22977046003805 4.16110391583899 4.29603853319914 3.37524171943136 3.83619006804271 4.52224274780492 4.19564579909757 3.43514863882075 3.19842031549437 3.90826536514674 5.34096822200716 4.41505329041512 4.53181414395082 3.26766221655289 3.11136424535262 4.91446223106116 4.80709561830109 3.706016707092 3.30273000440967 3.28257618553174 6.72264548992868 4.88700905854088 3.50929109955559 3.78233420279048 4.45581964901029 4.79587915280651 4.3306298088978 5.50880681331723 4.01981419915342 3.89295254730944 5.34895540066534 4.10787830392828 4.37490251190244 3.14104836382465 3.63534940362202 5.02653368346857 4.79772477959598 4.68113159220027 2.59979625578436 3.56363431401342 5.36125846160864 4.06954504708076 3.94884331452239 3.31752771329381 3.90518066552621 5.35072185670866 3.17512532819144 4.87414313900079 3.30853211464194 4.61597709866751 6.53944694735249 4.24076156757995 4.44494597918779 4.09951956387714 3.24973940342139 5.99648393191586 3.32037428677871 4.31971868446046 2.59979625578436 4.86273915655531 4.68833366475137 5.27446785482471 4.79011756763184 4.48069130754149 3.27454701011887 4.33664377602716 4.65332254492134 5.3009234202116 2.59979625578436 3.48751956741113 4.5504488491509 4.88653718632102 3.60369213990576 3.75626826634345 4.04228330761357 4.21893917731151 4.25803208930657 3.75675057185501 5.67228931414433 3.54772472454507 3.96159561599773 5.66648632013508 4.87978138744958 5.51290784819705 4.27300263405782 4.75619795133216 5.90001390897854 3.96837784396383 3.72218964167427 3.52116708325194 3.86157560799769 4.43440440610159 3.9016924230135 3.14854429515482 3.19609879642221 2.59979625578436 5.17446692009224 4.38748032466568 2.59979625578436 3.2005024480778 3.23404875933684 4.97542511929631 3.73346683831576 4.55804437148016 3.13589789482968 3.41213166059614 3.6161129942103 5.17287333393459 3.90058543834958 3.68557250994933 3.39788747209717 4.76783186101635 4.69048761264756 2.59979625578436 3.41833297366157 4.25343892241773 4.51496406084378 5.14618806980501 4.08636883725555 3.26459823700284 4.70629492746221 3.63242684089408 4.44041242217044 4.35218963803036 2.59979625578436 3.57108819779639 5.07994328033862 5.38851546640521 4.57733219240435 3.33191960041971 2.59979625578436 4.17306915473461 2.59979625578436 4.61058160745126 2.59979625578436 4.06225761433274 4.39128955246487 5.05125126151523 4.77942489674835 3.62206049006046 2.59979625578436 4.96108831300754 4.33110671989812 2.59979625578436 3.40966077442767 4.45636506195354 3.33758649024277 5.0995318075023 3.94451506312688 3.64460247717229 3.57213588533216 4.39650923328542 4.66279771156836 4.9708708214439 3.7826380584795 5.18496153245003 3.50135233378827 5.6706645872522 5.51808265450258 3.57920140188002 3.09039111622633 3.13848911460483 6.27431268519021 4.0859767242737 3.8816631440205 3.72825270745898 3.39679534912207 4.29881745630782 4.41906452814217 4.15385049941276 3.73353982866647 3.82921676435143 5.37868379891738 5.08027837233641 3.44097522767948 2.59979625578436 3.17888988534499 5.15021059173506 3.67874131115899 5.31365277474793 4.25308974748042 3.65561143551051 5.19878403319461 4.12710400621029 4.05400638170669 3.91115969666603 2.59979625578436 5.11621642907885 4.80006588690031 3.56356945436749 2.59979625578436 3.35455894485225 2.59979625578436 4.12874658863065 4.85205296830482 3.80962873585657 2.59979625578436 6.19910966119358 4.36675234604389 4.04329959410607 3.93232793663572 4.11932663603879 4.83123900576488 5.01821772262609 3.69747997952202 4.27300551928483 5.18770310957544 5.92156667661372 4.33059150984436 4.87064422565782 4.31647621367309 4.50062035983742 5.12923309273846 4.48443000518929 4.14357415415981 3.83651593829476 4.60552224498783 5.98320892307409 4.35626159809957 4.93489004028858 2.59979625578436 3.42553268245098 4.67865821570949 3.96885737143241 3.23544690453558 3.69084402609154 3.89728655961173 5.76250089227785 4.24428044522628 3.72918927219567 3.5213345440218 4.06419371011768 6.36507187654899 3.82586407538658 3.95245039402905 4.16861656449387 5.00491050682109 5.20372459134487 4.26739956424326 5.41995695226602 4.27276410264033 6.23259248789457 2.59979625578436 5.48962324875941 3.79474649627712 4.47768400667064 3.83796871461078 3.4551235647353 4.77990940471508 3.53813333396401 3.11424136611794 2.59979625578436 3.46047366396977 3.90049795760024 4.25260010426066 3.25348081783336 3.16332247699915 3.61762036583983 4.04680647161203 4.30951838746211 2.59979625578436 3.77282643439476 3.74944109507207 3.96708738574438 3.93524423983696 2.59979625578436 3.27020841900006 3.64275896432737 6.00712649517919 4.94185724192995 5.06488341379365 3.96907504514623 4.37258234708417 5.56532644545333 4.58309632678987 4.39453026483815 4.30542979588159 3.19442034293909 5.30789527603867 3.93534997357748 5.44856182591771 3.92356263648021 3.51092040624305 3.16981088905528 5.33862857780729 3.34573460342168 3.58962556786357 3.32385717853539 4.38976278303738 3.82017398648223 3.29274630253399 4.27485935342289 4.39776753825465 5.3084910087204 3.55720716581145 3.53689864302089 2.59979625578436 3.71526741289055 5.08979661837447 4.37568980282111 4.90937645656119 4.3519288951592 3.6587341302309 5.11588640146409 3.89245209463446 5.6412672651565 3.87085040539755 2.59979625578436 5.7829962582053 5.25267419680912 3.87745892664078 4.15712730388215 3.61411445291512 5.03176724812913 4.62792962586708 3.58629929128869 4.12048276676236 3.78929237566466 3.73379632513718 4.88950372772843 4.6593180930254 4.34340314449721 4.64045055842371 6.41858606847278 3.58139977578277 3.09467911820702 3.66470869978415 3.19836810956745 4.49627622688796 3.42835385336262 4.09865934538282 4.34118150356424 3.38416193941179 4.61669516804453 4.29413943257146 4.38373231035097 4.39964156095686 3.5766943121934 3.35883779744775 4.51932193715137 4.7402529897754 3.62254771808082 3.33430315247367 3.87509087820222 4.2432595318023 4.40068716848437 4.36315426171649 3.3195691347463 3.86853489763726 3.13786835974162 3.77504121623943 4.24207917860247 4.4376224502626 3.74522279935163 6.12652586597838 2.59979625578436 3.7234396992591 2.59979625578436 2.59979625578436 5.09033260165601 4.68443484711575 4.49067505006337 3.19857785665936 3.52286694781948 4.4106592586513 3.54039886021135 4.09566998091808 3.24419192203211 2.59979625578436 3.35977791636333 3.95484254405987 3.11784851617552 3.11933717459368 4.24077504340824 4.05092012482805 5.08625004154681 4.02966232232777 3.23107304392998 2.59979625578436 4.46757164071695 4.29953123061593 4.18858767721428 3.86777619171094 4.26496661200365 3.48895088648259 3.97670014624441 3.39541109862574 4.13780280452822 3.58986811839253 4.39134835745523 4.14126701141222 3.99200293977257 3.90633645017812 3.32153583160461 4.22372456729715 3.3699188977181 4.10393562431819 3.03813347158508 3.58226589904918 5.18227196196542 3.67439298428735 4.0222981549623 3.61601268946692 2.59979625578436 4.67168600202901 4.69846165629342 5.44008073574419 3.43303792983199 3.30265235045542 3.99010755910696 4.38397323191032 2.59979625578436 5.82249562628382 3.26967113465158 3.81858355899046 4.9388801789459 4.28602391322598 3.50086039765109 4.64683808494733 2.59979625578436 3.75105557019103 3.19467141427376 3.63664094407163 3.43931519236312 5.68617938693677 4.92234854768577 4.38565278235351 3.10730057077166 2.59979625578436 4.99761822567051 4.27665311222145 2.59979625578436 3.53231847300873 4.19708872036202 3.62276432158505 3.86698645270284 4.18499870801972 3.10712921319811 3.15134302408755 3.56963630029071 4.58717731461352 4.21584791522146 4.56220737271307 3.37057561147686 3.41253877880521 4.95954657435743 3.65031655402159 3.15150067151979 3.57333416158868 4.17477670351442 2.59979625578436 3.67936739780813 3.25651977128008 3.61494347329094 4.8610623243477 5.7908634076674 5.15627803484098 4.99697895446244 4.08602949628016 4.40103207344144 4.27105551428176 5.4345137722876 4.64595920145199 2.59979625578436 3.62152517813589 3.85326458900264 3.73896028770694 3.30109143257354 3.85813757889308 3.80360243730964 4.02740720640464 4.33187356670808 3.96759200043327 3.6202419437708 4.80691184091319 5.03812456273183 5.32805396500943 3.66037152574658 4.15101044139279 3.29891955515538 5.3227998870493 3.8664553516953 3.22666753937026 2.59979625578436 4.15840509476992 4.64591206071022 4.76917963527482 2.59979625578436 4.18769220863913 3.70096640207623 3.960909276293 4.30321931230429 3.30442840010922 3.43317001835428 4.21403476247561 5.42888207051938 3.66545625792225 3.9038104019183 3.75492677152724 4.55719402336317 5.41952327737578 5.75216899321248 4.14215953449024 3.63770880969205 4.0826506391643 6.32332286030496 5.36298478161879 4.15880439107754 2.59979625578436 4.94107681681425 6.83971853607112 4.94485827358749 3.27177532694313 3.13864089446275 5.1217606159659 4.23046241200958 5.07359656045674 3.44879108853492 3.67968789655313 4.29754465443972 4.16956743898028 5.19757594598584 2.59979625578436 3.54390746209038 4.06582935493575 5.48986337493089 4.77490496655407 3.82630255730492 3.29663103898979 4.69288394394232 4.02334989432748 3.60939070564545 4.31751198686196 4.32596008537443 3.35805347339294 3.1839706467237 5.43846308275631 4.75392326577783 3.85865974365818 3.20691983770591 4.17740592806033 4.71782436636932 4.54882320542685 2.59979625578436 2.59979625578436 3.98466633223006 5.79481636370648 3.66297563908253 4.4445342316222 4.18606335885253 3.759045560907 3.98978074833163 4.24806133106292 3.19337031441694 3.52399980726882 3.95095185850016 4.7432652710949 4.39734901598926 3.27005780046848 3.20491354779203 3.39636938341973 4.50086420101769 4.32400831853205 3.61072093684214 3.54285352533004 3.45273288614406 3.5091143569893 3.79816915789271 4.89517011244697 3.28755938414103 3.83308018553565 4.51790326001215 4.85356280383392 3.23274696978057 2.59979625578436 3.49579071812971 3.89295669596377 5.00837984119769 3.82017625758984 3.99173403407987 3.93866419911265 2.59979625578436 3.0640794104873 3.91016354464085 2.59979625578436 5.1811218249552 5.5872367801822 3.22310506880101 5.2612032821962 3.22322736688131 5.34673378255592 5.21631662540804 3.41956127694051 4.34408491439851 2.59979625578436 4.14418559413127 5.94534289668014 4.20482229605932 4.20011875794382 4.35903725830429 5.59967726685854 3.85806845766043 2.59979625578436 5.57724265372053 3.95645175206502 4.49926345184085 4.84386034091256 3.91366803555386 2.59979625578436 3.75491940229786 3.99482307145611 4.40760150218924 3.88060281162688 3.97274571856209 4.098100321408 3.86545988394052 4.03299919194712 3.95406656761989 3.44859642076762 3.70818606824984 3.18142001825098 2.59979625578436 3.902554382221 3.62643403330102 4.01562233808824 4.33533653699186 4.85894250596038 4.63982384825694 4.39580196417716 3.45454556694801 3.57588939803243 2.59979625578436 4.86421874152747 4.57911956214503 4.04888508924004 3.51541122184949 3.88087147557617 4.62415614610549 5.26619626971612 4.23866251735271 3.08638207118581 4.48365474939977 4.42116190718349 3.74150866336052 4.27004814023612 3.35723464221939 3.90840717251821 5.12421590916764 5.04674193833079 4.61758077467712 2.59979625578436 3.23817512837546 2.59979625578436 2.59979625578436 4.79587404593374 2.59979625578436 4.02325558256586 5.05875865010057 4.50327051380476 4.89375843820839 4.05577999395678 2.59979625578436 5.07393883787116 4.70045264333103 4.81461114824658 3.61024766233292 3.35651622161544 3.86179032336765 4.42590945521725 4.20404627355598 2.59979625578436 3.6723757901802 3.3044068221996 4.79214970493576 4.4541781631331 2.59979625578436 4.06166130216564 4.28094334797748 3.5233891069621 4.59338963296484 5.90816525736751 2.59979625578436 4.92438738940303 4.20487855906137 4.89497328594974 3.64146810251771 3.58508707760162 3.91632379626202 2.59979625578436 4.41169629372577 3.45040100491848 4.50795195194714 4.89842250982216 3.12439282256448 5.38906813384468 4.80032809891362 3.77289673976365 5.82340574189905 5.61088024143791 5.50602691650699 3.72442824282283 4.17211971592436 3.58273082408704 3.76316945312276 3.78979541414061 4.10159381951128 4.30111401224888 5.66177626242823 4.7641296913235 3.92702060530145 3.47646435890152 3.29381410174513 3.46972008704662 4.59254018120618 2.59979625578436 3.1167432246131 3.51213099311162 3.99971141227724 4.12663141229212 4.36006082777964 2.59979625578436 3.9545389191392
Manes.03G211400.v6.1 6.83445178717461 7.59574592159496 6.71955155352237 4.92721649098937 5.49530153769271 6.50623735290075 5.79689532505939 6.69723365654014 4.71969706634926 4.79517645019405 6.54769305811821 5.72400191201549 5.93874526757267 4.79959751807212 4.95443578019244 6.24803035912734 4.83990280129589 6.29362876625205 5.20629928501549 5.92462103608446 6.06958565847027 5.55675362775939 6.25872550769974 5.36902473552484 5.53173217887367 6.95299945266036 5.52159590577302 4.93891475022365 5.45718598648416 5.23207502013694 7.22762863114038 5.67983516162022 6.1279670257764 4.99635522469958 5.32899107505953 7.00419112111735 5.43657468675592 7.10957406853982 7.10815458269531 5.69424725978429 6.73347886092607 5.04228789964076 6.29135404800147 4.52794582638383 5.27434781602844 6.45122710471559 5.06357942315092 5.57880158801332 5.71627050633929 5.12411749324436 6.43314301797251 5.85031758292203 7.00956026752957 5.4289336556004 4.97760437753053 6.45594497184071 5.50582225338657 6.19377692138202 5.22047165238079 4.66179640629556 7.1641791346236 5.75180291923355 6.50878856466442 5.50880681331723 5.6837805318232 7.21871400295074 6.0203623693561 5.93628333816619 5.26127616206018 5.27806337257466 6.34362269237304 5.75717302912953 7.97143422602824 5.8166066397783 5.37935167739317 6.3301801278058 5.36125846160864 6.30305737494554 4.34228907366365 5.95589570050069 7.19743866422018 5.69056199846922 7.16741100000848 5.02351759326402 5.51252973642694 7.58062390447406 6.18765687445226 6.91754770079236 5.59961702654448 5.25388794983427 7.85135680729767 5.91323760175026 5.73116874471881 5.48643651000624 6.50522654805199 5.211191835917 7.2846281580473 5.27446785482471 6.85496264386059 5.34188219104967 4.71444805408611 6.21086941093667 5.78025643602999 7.07525078837825 7.27937825744538 4.0149937546462 6.48573402780267 5.50028841065958 6.17429077423142 4.7192240701269 4.36297809782307 6.67420011366613 5.04611643876264 7.33358702290379 5.67228931414433 5.77757432936895 6.84299972095736 5.68734953498287 5.71324266862143 4.4995448624184 5.31958109101649 6.21143970316128 5.3637943758935 7.2000562470827 5.88013228045961 5.24842265351083 6.30698768070662 5.72406380414482 6.66582821472033 5.05349247926923 5.41881260240127 6.43255633618441 5.86747227324132 7.01596622900328 3.95739301312775 4.85709757349905 6.20039608367454 5.43961012820257 6.34004586619553 5.01489042611893 5.35264599637234 6.49430599298208 5.36908656406318 6.34032962418361 6.41769108068382 6.47123694326554 6.08145499992506 5.48706900215128 6.79522033988978 6.46902882030237 4.95330621454388 6.54816753530861 5.68238582000035 6.51309222251769 4.3474163313561 5.701345495814 6.45610587022177 5.09912409023274 6.56498607904325 4.92286792421397 4.16040063351204 6.18336121557972 5.64996734066662 6.65855125866753 4.94796869861194 4.48857202118282 6.98666282361395 5.35931647064566 2.59979625578436 5.7027066380785 4.61441975474586 6.54078489965736 5.87887652351455 7.0790794742296 6.36064407413964 5.51057796560258 6.06635175703254 5.37663059391201 6.75450158569944 2.59979625578436 6.42984985962108 6.71355361975414 5.35510445554355 6.7658002389997 5.22414078951598 5.67965598447269 7.63485473923548 6.36276427406732 7.99500818271746 5.39711788457909 6.76453464604853 6.74443823555924 7.22921505131361 5.41881600581403 6.56058465461953 4.91940020306154 4.49343775671271 6.52512055111919 5.43864819590297 8.14136304952972 4.17991317323508 4.47067328122448 6.68440675041131 5.58132811207428 6.76948074171025 4.34940330035893 4.68955457213042 6.5109328663238 5.91556846121398 6.29291338454433 4.90579194770543 4.01002353899641 5.9311258678885 5.72274593180372 6.14561665456205 5.78924673620088 6.27509758496775 6.55525309362764 5.75804160776532 6.86639076701368 5.14435501853654 5.63211826316621 6.2811426881 5.35409499871351 6.04458530310548 4.83897329277406 4.91876954241526 6.07879986472656 4.72669514704258 6.82967675574137 5.22362321548277 5.58966574371544 6.66231710564935 4.2156737729944 6.65714457897163 5.01860553853324 5.1857487437654 5.95581163316809 5.66728651215027 6.02460810271716 5.25405478047367 5.14479732766454 6.89461390810815 5.87288544339471 6.15475542284948 5.42729357467237 5.67091968739279 6.01153084792295 5.2584707996858 5.98957927860144 5.25893340047348 5.39306020231958 5.82240667722889 5.78153148945611 6.11812001974534 4.63234578791599 5.07827029939679 6.08108020329934 5.56481292753004 6.75277894047874 4.48842192703161 5.68366304436454 5.82174595464113 5.99790964330934 6.71202709498111 4.52584521614711 5.11825781882464 6.12702711964533 5.57194763903486 5.8404663764607 5.00839687463445 5.18017150780584 5.6980650756468 5.26693721581436 5.64800627994708 5.56978387185619 6.27087460063038 6.23259248789457 4.25161846552987 5.36649791102912 6.78270767441719 4.59039528706094 4.63721884242882 6.16142657511309 5.99020439315643 6.90913030093515 5.53565607272984 4.38291525600011 6.31853889125915 5.0026752787536 7.1586471618622 4.9635522799261 4.98038202517264 5.70873804223353 4.98519257679605 6.44362313310453 4.57683443672913 5.47438734464584 5.75615934148694 5.25886501547141 6.18893506418431 5.01895730954084 5.6834667025789 6.10725230469115 5.11344901717229 6.05730366739164 5.10281796844176 5.66161278208814 6.63339911525336 5.29604333382162 6.53957282632432 5.97825021992966 5.16692464151362 5.92142035274424 5.59783511742669 6.48848808465298 5.14468414722131 4.49387545576156 5.64758326847771 5.38976873432101 6.13133137038587 5.41777527618525 6.148764065331 6.08138642672758 5.4034437306454 6.64186818949315 5.20109618343898 5.68514276802249 6.60491081481567 5.37739867544118 5.28058556326192 5.54394137795867 2.59979625578436 6.20605541645623 5.57856726708264 6.2275463916276 4.97388377765125 6.31432608776995 6.44021957870308 5.34178185247602 5.90823302931232 2.59979625578436 5.21168814421686 6.50112946294073 5.29609892537974 6.59975818320288 4.96539091588027 5.01680975351123 6.41923393023421 5.19633270122319 6.85228629715032 4.75315749977466 4.96575453933881 6.72123107449203 5.2388168291562 6.39116637133167 4.04773018764002 4.88786065153279 6.06502383816303 6.55131130940647 6.56014409489095 5.69354219106957 5.0909922103401 6.89154662918359 6.04212461361214 6.60544598027308 5.2549520174847 5.90124795023242 6.87536476916677 4.9252977729314 6.50889288566613 4.50010161874625 5.0196571901214 5.15522865932122 6.35890781281079 4.94954289375527 6.454891859382 4.30718267777344 4.65021244858925 6.54391367628938 3.99533169006897 7.18190183782206 4.95098280256497 4.87566788694404 5.92572841910389 5.477956850774 6.64310617985769 4.17253446580408 5.09567268108069 6.08640573669682 5.45442718617544 2.59979625578436 4.91856318152138 4.55720408687157 5.83746312270118 2.59979625578436 7.20618905570822 5.42108116951385 5.3912484894229 5.71433904375076 5.76173901171994 5.73482315536148 4.34224166347073 5.34814181004573 5.68195372901458 5.64741305260546 5.4811363290299 4.81777725572858 4.42920736022263 6.57752370869327 5.68416272193363 5.71970801965328 4.65517405256835 5.40976869087692 6.67114325688748 5.5101106250356 6.38418601867305 4.30323979225234 5.27159236330986 5.78755482313381 5.94089390511467 6.09055294250261 5.67560351363711 5.64129843039052 5.88268721513744 5.48461926092598 6.4004456357145 5.48665722693972 5.9181415053627 6.55201449549591 5.34612451753788 6.2905517399067 5.14282163926461 5.2996610527595 6.18932441186344 5.29622559643291 6.65110718620299 5.15906452166417 4.52779995208675 7.03466562147032 5.08704911157947 5.88696543069844 5.77825436376249 5.12852876226554 6.45968847322985 4.98808030900295 6.69732213245388 3.20412094079488 4.79268532281215 6.09031719281428 5.90769366309391 6.03425038198114 5.32811899294316 5.56610313771133 6.73625686543382 4.7741691373924 5.97302484564185 5.32017662855281 5.54326448219106 6.16559132910321 5.55947280039221 6.07436362062241 5.85430716763361 5.45538885705073 6.17315752238568 5.55449644108794 6.22784248543031 4.75844334136187 5.37123453562259 6.99346286700031 6.56002124505048 5.13648438874497 6.95433813562494 4.77862760567487 4.79930633246397 6.38370860490419 5.99003058350391 8.51698152830046 6.00832191427078 5.23756971837106 6.24481308140955 5.58932383891284 6.58059211532604 4.84774771012244 5.14791766363136 5.28848313834849 2.59979625578436 6.62746600051323 4.70314904124276 5.00396902339116 6.12610016338033 5.07542499179169 6.39560620789678 5.10998482242063 5.53752300163031 5.97970714634789 5.15192923766801 6.30664162909085 5.08972058302645 4.39510104592259 5.57914052141445 5.06319320709204 5.67826591125499 5.22641838034157 4.97358913318429 6.8634048123708 5.5797970862779 6.35867170044175 4.82986992036896 5.0146532728556 6.06654012280425 5.82777476694471 6.01752947048843 5.05705785626516 4.93675978597759 5.8565406229717 5.64986269354501 6.49164431761843 4.54464228399026 4.22236043332814 6.50849713938096 5.70095000860908 6.19063257555649 5.09917693226351 5.42043484616301 5.96578189770914 5.22012109023241 5.78005428091583 4.11982118695135 4.00694938209418 6.35401024989612 5.06516044443915 6.46819608252013 4.83279713047983 5.0691117177792 6.38648870789764 5.0735019820981 5.79002136606438 4.48879252419303 4.24147142930584 6.46890536260649 5.44652113223103 6.93807976341349 5.10611505971373 4.45215208836925 6.6976755943691 4.7303940661142 6.57038229592715 4.88905528676444 5.16636287735427 6.6725875926535 5.54029689222003 6.33400954233204 4.95923035937818 5.8812037536296 7.05948547530761 5.91277034955838 6.96051246659862 4.18443423071714 5.11268897783115 6.49369215186278 5.51708856984737 6.91011052920824 4.77587997103377 4.8517962889677 5.48419449541238 7.03620892341462 5.71119457604771 6.10630789271271 4.92815509421385 5.99568320364748 7.14814529178857 4.74399541057762 6.15638631148419 4.71664011243283 4.23993738336238 6.58784929731726 6.06605088512149 6.99442267052641 4.38275651510986 4.51026341472004 5.90047396553401 5.62516782638122 7.57231060553028 5.29100228102504 5.80743291211673 7.45701781075094 5.95808253527694 6.0487867013793 5.21540670520647 5.03937361426058 6.46467219320604 5.21671977579314 6.07709679550552 5.01349682155315 4.55764876139452 6.43582651631031 5.14424917250544 7.10496669741858 5.55445011610562 5.81251037151594 6.18377959462316 5.16965724506188 6.10031515426573 6.16612763988774 5.39708684085904 6.32022856739899 5.6789620776483 6.47011114612928 3.67953587081363 4.7077430491288 6.98314479082319 5.31583332484831 7.21128679164441 4.37190723185701 5.28700865120477 6.91391116880438 6.26497647261464 6.82170897885277 4.61755700682049 5.12289290565208 6.03949476424526 5.5872367801822 6.64746793741837 4.44378722220023 5.58952097498024 6.14054513823572 5.99159582542454 6.52582598082746 5.17365271169814 5.72440515974775 6.2940809481359 5.56411962171 6.4343644563422 4.85901635599342 5.8837399341889 5.59967726685854 5.38166689487461 6.45081431452723 5.65487694715164 5.25070360363951 5.95891642230819 4.84386034091256 6.74840037523094 5.36938006990418 6.01870080333051 6.53709384869221 5.07816234245339 6.18626209388043 5.82888557383886 6.24732539071435 6.0226793063916 6.3304105501034 6.60153803905756 5.09091006079235 5.65021343227135 6.31419623921489 5.66832519039415 6.57695987910107 6.04423033791693 6.4392333154787 5.53517377705866 6.42616932580753 5.39254535624365 5.96245315043697 4.99008183992059 5.4499010758657 5.53705886602934 6.42330120740502 6.90838612243648 4.86513464027737 4.79942775791311 6.73718442218572 6.35420698337391 6.0487404850355 5.033616267739 5.80790392664051 6.15100761789173 5.25117019112365 5.97786337463029 4.19224191045922 5.26772499099245 5.91247554684073 5.36960306430392 5.83638503662466 5.07274495252105 6.17064995199924 5.57118375158894 6.23808933028928 5.03970066914306 5.50035941480492 4.93076722843384 5.63696000403334 4.96899119580081 5.75641320202921 4.85340112589337 5.32154799763187 6.04400826209699 5.53852446549248 7.48323485232005 5.46892608406964 5.16502688313708 5.86839168423369 5.03969586030573 6.33845771408506 4.00553713877279 4.39212749311041 5.29463735148875 4.94694854862914 5.53611786739466 5.13633009270644 3.84185510846805 5.81655761967682 5.51870886908789 5.86803816245679 5.63257559029427 5.277169596269 5.90067691932699 5.8367169831683 6.12449282095812 5.56795751754566 6.46381872864022 6.33516336907592 5.98787695589921 5.99939778062961 5.42700948020199 4.51120021525049 5.8003790261474 5.26742210632258 5.14558875599863 6.11486122264852 5.3523662180939 6.31112126547859 5.39624373488535 2.59979625578436 5.36543630821677 5.62484593496596 6.45483043897772 5.10657635071862 6.27649038874113 4.76198790516331 6.34519143217285 5.3492619941589 5.63634386104046 6.32963864333199 5.42317086827028 6.70177499509615 6.2614327027809 5.75590727482798 6.17411505885902 5.67496827960701 5.04609642739144 6.30972014919207 5.21672177119018 7.13057936621518 5.03407758213978 4.439163874926 5.643732181391
Manes.03G211500.v6.1 7.43740197821182 8.26838699870094 8.03828796107318 6.79397129170938 7.38382733108793 7.05415329705548 6.91062249674873 7.50069194227501 7.35131770875613 7.80322127957301 7.99455213058894 7.86485066176726 7.82173227327032 8.36405482941668 8.1312414420927 7.47107866007034 7.47599517992315 7.27027020329846 7.87393892113758 7.85905929238124 7.31968986252847 7.35526677666976 7.44485142968561 7.19154692909294 7.95282207238508 7.91846637112405 7.4408945766569 8.06987043606449 7.17614621204527 8.26189888049526 7.6941456763049 6.74406331061053 7.46928797434062 7.30850119118757 7.75313357063686 7.50738226458611 7.04920558234361 7.56653688912279 8.05279146915749 7.3290344324632 6.7653024244628 6.78447542061347 7.49287501014581 7.95492067954112 8.05000814886478 7.41764891354824 7.26814353571317 7.55269001098786 7.55673915347625 7.65145021304294 7.31992550672424 7.07064710361642 7.6507708710855 7.01925440349331 7.68437622549424 7.49733060480609 7.37028180560358 7.67025715047155 7.54093018828613 8.53585540771018 8.50491751399777 7.56483614027903 7.84764969282585 6.83854735850463 8.79374398709833 7.91813352694805 7.62729198137898 7.36787122861253 7.00656654046973 7.80946968087128 7.01334253244625 7.12132016439876 7.89612012233242 7.79075027307745 7.81148295210012 6.95583394841698 7.66752021400185 7.20677158325711 7.76215498910536 8.40514571512296 7.65113891161009 6.97073050215492 8.62561409549753 7.41861159471524 8.8496457474674 8.39342178139624 8.26415003323853 7.7066464072152 8.00503764310355 8.71712388901703 7.91261383897465 7.14235010131042 7.22198706326772 7.32335731328966 8.17448736654925 7.49850990928076 8.19115288257419 7.1309966887211 7.71835712400225 6.67296531722319 7.31365078422806 7.51178001129114 7.25088741948386 7.91793838886694 7.82753967865145 7.85947877938876 8.07772041641375 7.54765661780055 8.10209747356281 7.69700599260475 8.42342861082594 7.8593583946933 7.25156311189416 8.67781127312688 7.41172583796575 7.8894471615149 6.88427063189663 7.03862661921299 7.59755070579033 7.80783360521199 7.55319991646121 7.44722054955754 7.19964363126467 7.84174178847006 7.42406733352835 7.54789242602254 7.75587886777945 7.25709285127091 9.03420888325493 6.89750432875506 7.74610781286044 7.47100782123845 7.4510536079293 7.73212731532532 7.147956074179 7.40694335523401 7.59177490150164 7.04585528535712 7.63434563180147 6.93378863514405 7.97503001648863 7.42411102205799 6.99091404604036 8.06785633724363 6.93685550425908 7.48301380251678 6.87557094630045 6.44848790218269 7.77071144154573 6.75329802676817 7.60976548347213 7.27500535282375 7.03289227548643 7.48586098760107 6.99173311657742 7.1183683324664 7.66857030071681 7.17184891581091 7.77905271210171 7.02152347886263 7.62561791975332 7.3547510590145 7.10433931501444 7.64717013146231 7.55825586688701 7.76618877602301 7.69494363135476 7.31298805814471 6.05100434830062 7.2651290762538 7.85751032111745 7.58860311360777 7.36955514028712 8.38103155607764 7.37978178768811 7.18132930404837 7.48517059445864 6.81786972659042 7.58247633963864 7.3090586589855 7.77694096393825 7.66049562377527 6.36507019361871 7.30908277990469 7.13949085238875 7.5793397882757 7.45040394970745 7.25293272224083 8.63454836438924 7.25820138994496 8.62745005381901 7.51690334962206 7.61883165372887 7.12550684835936 7.16426501812127 7.3125652698931 7.58808045292301 6.85951379212255 7.21784703648431 7.88681813674012 7.51917731801962 8.25833786247555 7.08900733827903 7.24871061818607 7.85611110623112 8.10830363574391 8.37433319145762 6.66901271474679 7.20156620271007 7.63391802895015 7.34349602296768 8.05449621286231 6.18970551700069 6.87824976065303 6.92978904981959 7.02311184697503 7.72992012007196 7.70018981777341 6.39629973824018 7.52669323903677 7.29999813597009 8.04465954060038 6.68199917537657 7.1810159341199 7.12686636631736 7.22344321447991 6.76128236294084 6.56844210951068 6.22104387466086 7.07091368950294 7.36525782098591 7.53586937440732 7.54024870084112 6.92433976887298 7.9275423954337 7.75148344938316 8.70876847796189 7.52821717158116 7.65656455775615 7.53171555692945 7.04572228209775 7.46684688601622 7.78003334205417 7.93964240639216 7.56025966193754 7.55034166548834 8.31175577700324 7.45290057001089 7.48697497371447 7.48523216078211 7.63867673927859 7.85863155195033 7.08132060172915 7.52955980109051 7.53149270471137 7.17012123304982 7.21298642078475 7.52639661974869 7.67359242244425 7.96106460053063 8.04621763563967 8.54242072925674 7.07178051656274 7.76698444311507 7.8399323985302 7.45364247752129 7.99826218163146 7.36135007629644 7.02903454790136 6.78221472616372 7.73543826334396 8.30011399852337 7.57479859141526 7.37031162766279 7.29063336930539 7.7876075253654 7.93730440911499 7.11875257968409 7.66034782877431 7.79513610073962 7.50886482888704 8.16012624219604 8.08278082027462 7.75479565617747 6.63094799139718 7.62836598639094 7.45538140713708 7.6150965817133 6.87031478267114 7.11902605133095 7.32767010127892 7.65250809787225 7.86438849653844 7.02552754832014 7.09740746287125 7.50554189573077 7.69162976935157 7.91876083926851 6.89892505950685 7.13842336390998 7.65034468272728 7.48589653911225 7.99176146234293 7.97324554891188 7.68680004461897 6.91601529582162 6.92434796767551 7.68713344502982 8.41524623151028 7.20070857428627 7.01296147552719 8.281912017243 7.9668386351087 7.24640515508285 7.15815125749918 7.5728097062917 7.22423229025726 7.59698045898337 6.7381097583121 7.04091701673564 6.79485195742174 7.20702180007732 7.52376906788554 7.59100614551345 7.12586818853645 7.85941949150241 7.59236589330435 7.60423285276155 7.31774421913048 7.56345323195697 7.11182126317752 7.24210291569369 7.71836399231082 6.87244704417967 7.2465994614508 7.60658489611617 7.42944151834773 7.85946133477057 7.76067587171486 7.54314241419955 7.42131142203914 6.24496041229669 7.77161806492538 7.16834187749079 7.02305156141305 7.53834135816083 7.27302359082565 8.28867141940612 6.81688975282841 7.54611344377105 7.48938055049186 7.41806733830937 7.52736622808363 7.41818014556347 7.38055091378029 7.18928729470929 7.25332992042367 7.44966962029138 7.57411299109236 6.50842419715539 6.89172284530563 7.08479480073436 7.56466930782102 7.27420679023269 7.6841672903269 7.48430703911478 7.0428942250322 7.88975762936182 7.28585439697841 7.01782428933544 7.46495394445021 7.51203885784526 7.92205766984617 8.12074928802614 7.72200641356457 7.39103764193136 7.51828443366859 7.30378929393243 7.63845139408632 7.16972411031537 7.87786470867146 7.29326008022098 7.4003751383006 7.7858695867311 7.11852083688498 6.88808110908026 7.49878017170134 7.15164617082121 7.78306043545318 7.39336900605204 7.55802041637266 6.350357264757 7.04738654822755 6.85352764800865 7.0822619134633 6.69849091374809 7.73773548310449 7.0549438780834 7.86644944759806 7.25827464960369 7.35256581021856 7.40429223786412 7.34777356547948 8.00383285001862 6.89779520412618 7.07612216886701 6.86428189797323 7.3816399522336 7.81337375133923 6.89653936579076 6.98323507576031 7.17850908900145 7.03698490947467 7.65685229248509 7.45504057438607 6.88537520678205 7.04779647867178 7.30518113780189 7.56334266726681 7.06792759573621 7.17348430495806 7.24599075764457 7.20960408474545 8.12719245620241 7.45772639287697 6.85157729600275 7.28885550407365 6.61052804954647 7.32987979546006 7.06851774093736 7.06958485049968 7.36287410227796 7.27372100836186 7.5963278554929 6.94071713435611 7.0864307403168 7.04752233503328 7.40727375523666 7.89890528473311 7.22396736976549 7.46751882967048 7.12543559193936 7.45286673564705 7.62940338516427 7.15453622187343 7.42196887784582 8.01727010220435 7.25997750958514 7.54498219476375 7.38299032025435 7.17967881966778 7.41396836616079 7.76931189266476 7.44580685451148 7.43995410512808 7.53024347916318 7.27736072926004 7.08457290836298 7.68703708002789 6.70970392705607 7.46346195933936 6.10031090335883 7.18679972804983 7.82788486860285 7.01198843260308 7.19083880032933 7.11363567644566 7.43764876997547 7.59141396811512 7.38914633500112 7.08516417932131 7.04794725405899 7.5135407427939 7.26226611177784 8.11144452134913 7.64138620518268 7.62778124123369 8.88630875506422 7.58752960774431 7.94689929402218 7.12169755259456 6.92578827870102 8.03459626655514 7.20335788854384 8.15871568582387 7.12310161352415 7.27823117401745 7.65949319165138 7.11246062448552 7.76017733846432 7.47215772322947 7.23049640483835 7.65743228995256 7.27847274398862 7.90289730090318 6.71747442688118 7.29068510481372 7.76228386013886 7.11274704459061 7.08262266905795 7.08183345697736 7.82828626508399 7.55341130167664 7.24910032580493 8.21370821119545 7.4110215463213 7.36895894271934 7.61361981953135 7.67880667548816 9.06411343388401 7.53363851081224 7.569690607362 7.6138104789981 7.55751686390002 7.66519575219275 7.16959990923063 7.19529571135923 7.48490258058623 7.19712081211511 8.43788020682157 7.34656114401711 7.60465624965319 7.50751283598086 6.79478245516417 7.64675821827199 6.88721266999209 7.39230019424135 7.36361757748495 7.69107127726236 7.85404676131809 7.01846927472024 7.35271213606985 7.40106586904042 7.43170827673542 7.52399189829715 7.52509972194139 7.78507816953764 7.79056520316595 8.08144431191759 9.06926903570937 7.52592122008568 7.14897043973579 7.86266024657639 7.59857715959757 7.66981783260865 8.89829780257131 8.06204672279403 8.76367639936447 7.70595976589372 8.69396269776482 7.1304001446079 7.34068624011399 7.84397593744655 7.36898239390059 8.55964238031986 7.84518398747682 7.01916135782523 7.4498071197385 7.31226044943593 8.06361040193941 7.00975709273419 7.10827972257885 7.734893927259 7.38143672667023 7.83907150237695 7.33930165064948 7.93935520639464 7.5617521796689 7.2624110119909 7.51837741018911 8.5876165633985 7.94094442553332 7.13150674519524 7.49789162297351 7.77099970310966 8.49448608210032 7.48414985241727 8.47146550037979 7.88541988320109 7.73592023976271 8.67728995363008 7.60873832596657 7.09190326874227 8.09294236292074 7.13294534739718 7.73036353663055 8.48178390831962 7.62395007726527 7.81884441388496 7.1386597774793 8.36587923827082 7.30611277950967 7.10962295447596 7.27622464904529 7.74442874050759 7.68410146321459 7.54158437926656 7.45783540665764 8.40212371781735 7.73789718146278 7.11783599347156 7.08945573070628 7.6095048563986 7.18825818470222 8.2900135930226 8.24805490304922 6.96325764340046 7.18493520937819 7.79176339185609 7.40600030614284 8.25206406833177 7.30338903921634 6.64745848954836 7.45024341100926 7.13684003848367 7.62487010242819 7.88403902409614 7.69848897975308 7.87573824933198 7.26970530309008 8.06167438178278 7.52542528742245 8.25272355431601 7.23784385980708 7.84202082514147 8.51624186248731 7.84588171750348 6.48924824687045 7.72101412617234 7.59313974050033 7.29404192547467 7.0663656465665 7.30667850081878 7.20279633715147 7.2964091229393 7.63456467297433 5.28639394104564 7.58991204369049 7.69201300016807 7.19147603657242 7.89395635513525 7.18144856077549 7.6165760112367 7.3774088440514 7.21114209767188 7.43098791507085 7.54857438035934 6.94704115212758 7.62202535894919 7.28421033985702 7.68901561331288 7.41812039941536 7.93663920341745 8.18929414189642 7.45978934896536 8.8311171001287 8.29281865509057 8.35597913432156 7.74595822920785 7.81288138078174 8.12466358005156 7.64183097118567 6.93598775371184 7.1501039953259 7.03643539970508 6.84264716364717 7.48460518501156 6.6255370745619 8.2232437242488 7.41255252255785 8.08346281674424 7.59781333926365 7.06938275038442 8.30530436297608 7.49899628040487 7.04667385675394 7.47813447326535 6.99520589890033 6.76122395498887 7.21271793168734 7.60906867237934 7.85052461297148 7.17002769308669 6.89416459494476 7.44356783127023 7.61764873217538 6.17064995199924 6.35131746453076 7.66875988261128 7.72115559504264 7.36363968804472 7.38175966324091 7.19168841095894 7.0978072613536 7.24693965826503 7.03524566095759 7.8197019328228 6.96804044289126 7.0198771702979 8.61873053114027 7.16845533487017 7.27016139311178 7.13641132330129 7.01161486643619 7.65931308179422 7.25733289765744 6.92595685996849 6.9754078626579 6.90963231686377 7.15737629607933 7.20211993901034 7.69926209836203 7.00800811345855 6.69810172668973 7.07243237895393 7.12189032087722 7.45632545797057 7.40182931373652 6.85591170617044 6.94896510525015 7.34706810107397 7.97475247592661 7.47553634327032 6.78425897634192 7.88656061459204 6.82537211539634 6.7734023139418 7.04874442869314 7.21540513675938 6.89223582252575 7.71649226216414 7.69192076569584 7.28391679581561 7.45899184095611 2.59979625578436 7.57629272002572 8.15738056562729 7.50862176057313 6.73250483345239 7.17294853031552 6.58104566520953 7.28650193585038 7.08674403660874 7.06488816433261 7.46920861905797 8.92266518536456 7.74088591442951 7.01243470879143 6.86177963027204 7.17952675759495 8.19200015783552 7.70472899006087 6.83988392009295 6.86664718790755 7.64827253025628 7.31096583092324 7.46235030908926 7.65010035512359
Manes.03G211600.v6.1 8.14360313165978 5.89876124288946 7.40719105033527 6.98243830944953 6.80714636842109 8.15960521113743 7.50792053901139 7.88098557842235 7.40351082651965 6.68808447836005 7.53288308198147 6.27769132379457 6.78960341621391 6.75037442628851 6.76295714477523 8.51944072923324 8.07031982940554 7.27027020329846 6.49899660950434 6.48274337073636 8.71436782674908 7.90143166088555 7.60161835969525 7.22422989290189 6.90816395183459 7.89217418429742 7.54585119243782 8.67270416419601 6.99069734708871 6.21764885240884 7.74193806069764 7.58410499351181 7.18065431010924 7.40092605305452 6.43230302324816 8.51728996167991 8.01056198773119 8.52077779983734 6.68640996361295 7.36091623429698 8.62674800466741 7.86894250538742 7.75528434723511 7.22695388229773 6.47574478947378 7.6271250849058 6.37926235486645 7.56663723732333 6.44761625605044 7.35741865167568 7.75016349191476 7.09799133354681 7.45588732823306 6.91099886141374 7.21318319992906 7.97321385937085 6.92086568691986 7.21221660697593 7.45129973466245 6.49323301229083 7.21476180895029 6.70454824480086 6.9144641358582 7.21661909449412 6.60269686301755 7.56158108777639 6.21935758056118 8.07053800666552 6.86492931648504 6.81765807641526 7.35772764440104 6.94410060202155 7.74976042427914 6.86478059547217 6.68532535067205 7.47231319408756 6.79583106954619 8.64030689958814 6.2430575408271 6.8763697645495 7.99561451286306 7.43331222673893 6.83765026335799 6.86283348271581 6.06180511423113 7.09719593098643 6.04802108801701 6.93974518569427 6.3811598623805 6.47318396238057 7.94961778491106 7.6363579084839 7.43031922221432 7.18223641728307 5.6713578930303 6.98870413519838 7.03939725307505 7.9006893193152 7.43469869934063 7.22445133161898 7.40856248679266 7.87709072221173 6.98957675019529 7.39673514672708 6.38223026684978 7.31771397374531 7.41188225491439 6.71110213377816 8.03921543646982 6.63915322417866 6.54911852354944 7.33590456668867 6.70937573546859 6.39803071599487 6.50626143573854 5.03126937615578 7.79511226465925 6.11310070117554 7.86294827943603 7.05588992480185 6.67471969851603 8.12856161017537 7.3815199804553 7.24273551041008 7.38173036251457 7.19131886187526 8.11434035289339 7.7901591810597 7.96353197989138 7.53843221900091 8.07332528325932 7.50350083775919 6.37601067841027 7.41815022657678 6.95953622773325 6.15620459440854 8.10391157068236 7.19489059026158 8.12469641271765 7.25685404570578 7.46094172368755 8.51851848685265 7.05366930501865 8.18531201588948 7.50863022244065 6.30956150407056 7.97035683115064 7.00377037930213 8.3145208110207 7.19386825727734 6.90749359788227 7.72215257966287 7.06461348443319 7.51525720313857 7.45556480609571 7.09777712014942 7.49464292089368 6.87194934874747 7.9668935555787 7.37936541033261 7.01154531461843 7.83069502714209 6.87406019965645 7.4466939898657 6.68494687054977 7.51866495278856 7.31673531335029 7.45069447984465 6.92228915010659 6.86938538303297 6.95172933868448 7.17944579958698 6.79941466342003 8.12716064162662 7.71287899962425 6.73251455655259 8.10370298863606 7.08945256040325 7.82082625235539 2.59979625578436 5.97764331897891 7.49998780192263 6.543524772528 7.72129342429369 7.12358138747781 6.50122432843504 8.75296160019446 6.95405322118645 8.41883492651143 7.00867317646914 6.77406081380147 7.56907134417027 7.97511424744645 6.52263144651079 7.06543242544525 6.51645573014146 6.49633268423395 8.78832550193838 6.82733335885936 7.74211228561036 7.54762615792262 7.07004384315189 9.17850897092324 7.84869729014271 7.41304265224602 7.68820877445412 7.71616572359693 8.99090836608443 7.34925542212417 8.19799793933464 7.33403631431804 7.56830280786052 8.92248736336704 7.33826529251792 8.23861222000124 7.01211817738478 7.17930917188 7.97796608932942 6.88870549953511 8.1659667110637 6.00684449902052 6.31051516387235 7.93255038377745 7.35680528003135 7.90037696360152 6.96651300591461 7.10391456646029 8.81364858211422 6.73099770965066 7.14907041603042 6.57485284617495 7.15243587358443 7.38163393799759 6.87322764880822 7.65404955675671 6.65471379897532 6.94766580257834 8.27596636907805 8.77260127533899 8.50270983553227 7.69409837830937 8.92411134574535 8.60266659270616 7.77885468455604 8.46357657503903 7.2267663850774 8.26274442453742 7.87551825084791 8.19728227181308 7.50030208838481 8.03840351632866 9.71520733808416 7.84349278102531 7.88585744559027 7.97767629613135 7.63773361261954 6.97234994017089 7.72749137242989 7.81536576546692 8.17198384505797 7.96563605856544 9.11305700268489 8.06517261181583 8.67135107012336 8.56049904734504 7.7909070575768 8.77707551835563 7.42806480539566 7.38994614492513 7.45338128799939 7.4579547106525 9.02238199275367 7.73255423945746 7.86948801250996 7.52143069215583 8.02829842803285 8.20122241480172 2.59979625578436 7.17669389451594 6.64415300540957 7.26883532702336 6.8625847121132 7.25137530219635 8.19745693614473 8.15907347021397 8.49172794949179 8.13314909113415 7.59432151665849 7.53917369022095 7.23732864295661 7.65156266433644 7.19671225514426 7.48858420198814 7.79857475890763 7.29329536982173 8.92651184374887 6.98795959419138 8.05902690086722 7.93828115173436 8.08485142994752 8.53667317430532 7.67834122886821 7.85717988721061 7.76943185755053 7.48132415563049 7.49413210399619 8.13175445506014 7.96720116366165 8.03280359190055 7.67421845422558 7.57737117799869 7.72614929805741 7.49933572379561 7.54188420793591 7.28948851761882 7.67704862855447 7.32799320911049 7.70695689172929 7.80990660312081 7.60767794369296 8.08245982745519 7.45910322221242 7.53151073480767 7.90460829972155 7.2315036726821 8.10325716927319 7.73446847315839 7.45610149820095 8.43833235116911 6.97224634301577 8.90698696031422 7.65028097940196 8.11300784066825 8.32974575691429 7.53247634475271 8.59156163118891 7.66852190994648 7.38381195704091 8.57961925498901 7.51517021077688 8.89161910733516 7.67636224182334 7.62027362772991 8.62009625940272 7.25162850414315 7.64259967036244 6.97293676927738 7.02721873843766 8.50274075761 7.8112663090516 7.78602334028805 7.18925575810325 7.32610202984702 8.41436787608432 7.76121708834664 8.37918868693979 7.17585936838404 7.26269085622623 8.01397427105456 6.55131130940647 7.13112022194885 7.23747453350514 6.39670424235962 8.22339659167648 7.58447140872815 8.73165143657377 7.36895656197557 7.19658423094005 8.70697545537315 7.21111168009798 8.10241246732276 7.41956040875925 7.32410875509864 6.66204208528816 8.45944796000192 7.66890870731998 7.80133802689611 7.13117925282957 7.87406979427276 8.97635743245164 7.31266913486072 7.44563268924781 7.94002161919004 7.49665467648105 9.32610169690539 7.46746289617823 8.57263378471125 7.5138951611355 7.36910039835248 7.91567604650875 8.54877962513366 8.0039138248309 8.46296806357665 8.08522965209202 7.63169684304896 7.61555952554279 8.66849325830126 7.53148048481551 7.20426435907968 8.60527846116468 7.35856002986317 8.78145941257308 6.76354061337381 7.95459481548542 9.9365013036486 7.7017739089832 9.34821423270648 7.11137134306949 7.94490071591466 8.82516569215286 6.95242389463917 7.63882307880489 6.56815543979283 7.41383804277698 8.82167914847699 7.85844762054912 8.54746391758109 7.9985902169752 7.10315816617591 9.21131306575591 7.97044655357413 8.73556190830268 6.53969685571215 7.26300497846955 8.70382961714295 8.39632536323222 9.01156332346662 7.33882045504545 7.80565725537534 7.74738397887609 7.21241047915194 8.6093653016588 7.39679933386313 7.49161252238009 7.91480226739438 6.58580515376063 7.92476962099724 7.20771007991019 7.35212427022347 8.02794304674877 7.45538584998311 8.20079650279376 7.34123751227156 7.09374295333264 8.34896214038552 7.67561924140963 7.27754800915912 7.32949487424653 6.58999306620085 7.72477654067551 7.34031003446102 8.00841975661623 6.73846691748613 7.98404782436028 8.86649062642303 7.57877077768847 9.02666903968736 6.7751718273411 6.88699845492959 7.36606214759172 7.12691448327666 8.73381245574505 7.86245395937955 7.36632479821085 7.6897779712693 7.1804281874515 7.61870734452929 7.29499065376749 7.46850823006079 8.33096931862766 7.62427128353179 7.92950611549818 8.06167329190496 8.02883166877031 7.91088701525841 7.90392675399218 7.03414309508634 8.76097578577603 7.64431906127379 7.42849061949877 8.0217045516623 7.46155746646909 7.4074405531234 8.09339743700891 6.95824902838579 8.28044656047394 7.27823117401745 8.94450728214723 8.16369203951905 7.35379958645089 8.50513750867944 7.78940350102045 8.04576792954489 7.83988013183884 7.3709295605415 8.30878220505931 8.04988021865444 8.39688948900956 7.9530989894687 8.27878205456573 9.06353772186428 8.15374219757884 8.59005318646779 7.36885971659869 7.71459669615176 8.41028045554187 7.1788010834596 7.62473783835214 7.77866896657499 6.67048710183376 8.45507252455057 7.89340043687519 7.94257769037083 7.36830801137013 7.83731712483833 9.20055698619978 7.58862917614231 8.87303052064112 7.07780076945329 7.67180480387033 9.36966961785718 8.37392954784061 8.31016781832257 7.63515128061344 8.28253778004859 8.94262033266241 8.49097890842242 8.14181848076379 7.2480477340828 8.33502314657519 8.49681642876955 7.72254975151923 8.12493548579702 7.17339397817812 8.10490897132407 7.56163920766497 6.98470803603983 6.8993168938844 6.60996663678552 7.00735923863671 8.30376267644447 7.23802702963058 7.93600597784496 7.32974183907666 7.31761231905595 7.91620455200026 7.30464960623598 7.24535938439989 6.58654946768096 7.19171642890686 8.44815825055232 7.36145247357547 7.62488147089551 6.49535307757238 6.24190315946073 7.32277790592673 6.88799813651826 7.22129408077912 7.52995158318985 6.66113042850202 7.97566793309055 7.16018163052854 7.39579307289871 6.90049634310533 7.17522898080992 6.70467721142072 7.42486463795648 6.93494081306965 8.36102638871343 7.43932760294132 6.79668121716268 6.96206243826432 6.75554767009865 7.16831541038097 5.92310006211874 6.72070791476004 7.33306395775828 5.28134427805285 6.79680909149968 7.57297134589313 6.31736568606507 7.40806841943956 7.20038183609442 6.89802397537837 7.077399550097 7.55493424357298 7.08458249077269 6.45378568412513 7.44333764051884 6.8434260780238 6.72419425835895 7.36742408560071 6.41226919592276 7.39394947317838 6.69610664962768 7.04405403260933 6.99391597581614 7.04141640249419 7.46497381656155 7.05266338215822 8.03110155206256 7.83232658730208 7.14254942015777 7.54583535509396 6.03280173537249 6.16960035842446 8.08127626936283 7.2451851915742 7.21424122344072 7.18836465012268 6.99369716937135 8.36410928918641 7.75377598701395 7.22890244167858 6.18193946037111 6.93540888706875 7.80661787260656 7.1536075581911 8.07871649182343 7.14404370705438 7.37891552621231 7.65592411051432 6.90455361414262 7.57035927001212 6.92714560835122 7.40445022720526 6.28477910872387 7.39361209551333 7.38988738019826 6.85178650479689 6.20533532725241 6.84410988441708 7.31835281882289 6.77927296239721 7.37035922693672 6.61980852530266 6.70856449377192 7.29698366887984 7.44527776238335 7.30666647972265 6.9575890979509 6.90407671309293 6.85417160656397 7.51133702946255 7.05630176712276 6.14198495230459 6.88523236400789 7.33902871354886 7.9113619539338 6.88656661397038 6.24732539071435 7.2275480143329 6.07470316685725 6.69626961820566 7.28411153508577 6.11289954725493 7.8497209980448 7.02462233207882 7.47975201088598 8.43033757441484 6.64772009826697 7.4547959758289 7.46778694717276 6.70103760161766 8.08579057984703 7.36380566488984 6.32413274615804 8.54281031841766 5.47909756932952 7.45336640469236 6.64150709104462 7.08285971785257 6.84387237986703 5.77488643474937 7.45260931388335 7.73333736727435 7.76366118658999 8.03174415964559 7.80145935560069 8.40052655373839 6.87124135147611 7.49444646433834 7.90416783031724 7.11473787080372 7.37214979391115 6.9242778901188 5.37325073172936 9.1349064216727 7.42227970722944 8.97119959516646 5.96501318606564 7.28613416045977 7.94291586532797 7.2620627675694 7.90056030310603 7.01783487176247 6.96634656835291 8.61815554725138 7.19958890092791 6.94904667920985 6.80230024378261 6.89458652367556 8.12872725913817 7.33599635563872 7.72380319162505 7.2960060859182 7.33546766412709 8.54431738844265 7.38175887431868 7.74302564810326 7.08487220136823 7.66568046102319 8.25683429739138 7.46332582627345 7.91519438658253 7.01912526797983 6.53338992257489 6.99947972327001 7.00620082218695 7.80351936842952 6.92750617101711 6.44197558689465 7.8234614165866 8.48006007901648 7.82431856109999 7.25267091353649 6.91880808224332 7.72529737418431 7.6069616051877 8.69628364567829 6.61934234887753 7.44642627510377 7.67954200958629 8.42420265579911 6.9579440590899 8.14970455232846 8.2074228996614 7.40607302522536 7.51959369177699 7.56553250795995 7.54281079127754 6.76143764536592 8.03619881263802 7.37673312383815 7.53455106241362 6.20024512232849 7.05555063338099 8.79883906501945 6.60738143235578 7.30841874752553 6.42248021557259 6.5230348441566 7.81365651476418 7.48537971866264 7.5239263459826 6.86468497844145 7.05243137070422 6.27356345037663
Manes.03G211700.v6.1 4.57361618838337 5.35255809902138 4.28473165822744 5.95256669150872 4.21704922099307 4.60059294719446 4.60939778935737 4.80540713567854 5.40936894421932 5.26959566452779 3.68715388835424 4.08397666626976 3.93065569810438 4.39437282406774 4.08606156643236 4.87075880258669 5.86060033339845 5.40690247268181 4.90200043502971 4.37243313713793 5.36630223880963 6.33217959058173 5.90179214953346 5.60604401447496 4.99693803974958 4.11052264858323 5.5801503764215 3.45517244682011 4.6971799235988 4.90195430693473 4.2095518786502 5.93166798247408 5.59426515171822 6.04501514367475 5.29634754058498 5.04349293472747 5.7758921463322 4.654697964968 4.29603853319914 6.01065507454987 5.54922800657294 6.64561810308297 5.35653514291054 5.4834811209683 5.98695519225894 4.85826228043777 5.67425020981582 4.41505329041512 4.21253651476974 5.12411749324436 4.75138285824669 5.62177953600032 5.18915410009932 6.0947192852982 5.79431939008649 5.11176398238914 5.81897376097381 4.71792864235102 5.60644650504676 4.55316832336097 4.14674280385384 5.60641993402108 4.38879611683673 5.50880681331723 4.76185277903737 4.30833757673067 4.69773866510518 4.77351046497194 6.11198987698714 5.67571070627418 4.81794734407328 6.00360983250647 5.05002153638907 4.68113159220027 4.35439551718836 4.53439994614756 5.92536940155343 4.68072613646973 5.41283777264891 4.14619454260098 4.12548358498649 6.32730391905517 3.85486015733762 6.01380966140539 3.80444180087026 3.66741940896117 3.49798972571452 4.00628018931024 4.61756435523648 4.88827321769357 4.75654633841196 6.35221785992538 5.77302632832829 5.9234230753417 5.6713578930303 4.31266839828298 4.71683753125992 5.33276105280306 5.72220952495777 5.74836728684969 5.62022316801346 5.04866598035166 5.69669692387074 5.65474689503929 2.59979625578436 5.18501017976578 4.36776092414398 4.57712488559157 3.51918818583208 4.67080947868141 5.10690437383198 3.83307995058926 4.74569516228998 4.31245819589986 2.59979625578436 4.18967018362555 5.26986543824486 5.55723687094688 5.71324266862143 6.04683710247338 6.03390041142494 4.65623089890324 5.44012026674657 3.96837784396383 5.45291915677695 6.05663269891265 4.3351205216289 5.75469607911714 3.9016924230135 6.20479674698548 5.26606396019769 5.22415082787025 4.77910280329773 5.37556281442327 6.1159003933521 5.57302379098953 4.71146998679297 5.67368115012794 5.64383172270864 6.27686514857449 4.53880352454268 5.07582507129386 5.61446682853168 5.68251153871872 4.54545822300715 4.95862099261495 5.03958938428329 6.40740551402724 6.11783770311705 5.63881424190592 5.92179866977408 5.27757922726541 5.78221252056013 5.63567045891097 6.50807958462692 5.95354723240394 5.01625765507973 5.84277011933096 5.00975229678139 6.02599094875559 5.44315578086058 4.80356037570677 6.1604404712474 5.84419493716813 6.49985819206708 6.35493024953078 4.03481240626194 5.51669496758494 6.05100434830062 5.05611549127244 5.52366832704685 4.69859318032215 5.31365488957621 6.05766178650102 5.07800052649913 5.24055902273246 5.18927555730646 6.32280027138381 5.49211785045958 7.3090586589855 4.95605149681494 5.40306859595893 6.25649610693654 5.64711551677713 6.00057440375971 6.28667043754607 5.27867754602861 5.9535775511322 5.54493121668981 6.21936191286446 5.05657382550676 5.59747020257947 5.34206474065439 5.75064863109646 5.51808265450258 6.38836253455124 6.17962275460956 5.50838385040675 6.4404161345211 5.75702881124973 5.91687398802101 6.27050375223662 5.2738560564653 6.3218829717076 6.08931490414866 6.20069504740025 5.54849507547929 5.0541892294695 6.08084722332617 6.53277017249049 5.83434717024974 5.94661878729003 6.04464482516009 6.36159595945518 4.9855602956747 5.80219437054452 5.54918691476135 5.63132882834805 6.39629973824018 5.53813423179589 5.92892260409412 6.1688759171193 5.16569909325366 6.01911461000797 6.18226779925619 6.30446307579298 5.9034565528042 6.15002734412724 6.22104387466086 5.70838769379206 6.45363257170714 5.98152555286252 6.15568822500395 7.00567960073077 6.19678320105823 6.63083159386208 6.24356683435668 4.89938117301574 5.66728651215027 6.42225366183811 6.37267567663603 6.51866134769317 5.26481232994004 5.85627827346124 5.29473451798079 5.80123014198424 5.92380700527775 4.42246626272989 5.3479827661233 5.34562752817322 6.34311442283952 5.69078118030968 4.77914187981639 5.33901962744374 5.32701536921433 6.3932632192391 5.83224570338506 4.81583341334164 5.66958039437697 5.30823652726866 5.44532019965033 5.54794319512441 4.72592872549024 5.64569495545511 5.17221205258737 6.27265249123452 6.22805680612995 5.18482668427534 5.71966833685934 5.85727374172798 6.54084409920883 5.64929082881886 4.31962247511559 6.32193998202288 5.35532914250809 5.87821916862916 6.29352088264328 6.23259248789457 5.23691333591007 4.44959413416397 4.11617595338912 4.41726639727196 4.90101093711207 5.58262025956185 6.34626316599965 5.33742738568492 5.93974230246535 6.27529179621553 6.58777141207855 6.22647215955467 5.5172268133853 6.21518580969568 6.35631336339811 6.27957563810145 6.62543815983399 5.74432105584288 6.32705136877769 6.82527386229746 5.4847033335281 5.88642026457405 5.77667427841685 6.35301723482105 6.5601925361028 5.39683108559118 5.8253390478082 5.46947103200488 6.23882154476211 6.60067671396131 4.81199853843918 5.85876326078222 5.53354918610596 5.95759020776809 6.38397064566459 5.81721577422209 6.17301073531915 5.96221772761562 6.84597690878047 6.55171546941839 6.57688437675604 6.89711838515126 6.3882801445827 7.12361316342299 7.1236396205257 5.56096752271038 6.44721458129218 5.50801615981039 6.94279549741668 6.61699774071517 5.67210710649786 5.50570492719113 4.82611272498621 6.5107504009991 7.71836399231082 5.77109461845502 6.22711033240106 6.15868855588742 5.74693074982443 6.69417397311826 6.15736094744956 6.19291551979205 5.2824057489796 2.59979625578436 6.6253575283263 5.90189080663234 6.31275544560225 5.86954907875153 6.4799956478123 6.15441153486834 5.99048585397321 6.60461042262281 5.43605530282045 6.45251854481503 6.41814263707104 5.38412246626289 6.62175252340023 5.85883715202021 5.60078766317013 5.64635625666973 5.49990024846958 6.18395459642682 6.2988749322443 7.02208054721225 5.4045280536164 4.9566864104089 5.98020509842365 5.53185501180573 6.26342370947792 5.95621251216976 5.44013008210066 6.79441986574179 5.52484602128605 6.05650407874684 5.96519216426397 6.27306295880074 5.0593615218707 5.71240798126344 5.45037181228872 5.83845837226518 5.59366366558283 5.09378531828138 5.89870240453895 4.86838780950798 5.93706320795901 5.42107548028859 5.51071348274621 5.98075518193236 5.23700443787584 5.92569944629262 6.2438023200543 4.99587639023689 5.91546673511878 7.24525517345094 6.7683576651998 5.83052440245622 5.92608339169252 5.8462416881157 5.83697860562704 5.70579546464803 6.74308896325248 6.16889244600352 7.09686196002296 5.85192257095909 6.29657838756086 6.2864056871649 6.35805186882278 6.98081700900071 6.03649338406184 6.41228848778235 6.0179415800719 5.99781986506116 6.21543771490048 6.63721462838862 6.31241829681698 6.02721755259402 5.2557262930844 6.0811229505978 5.85634337601459 5.49720730473124 6.42194348869498 5.44189141938053 6.57755861699626 5.3876993809454 5.50298625433333 6.5483472591674 5.41728673724911 6.38414687584114 5.71995566331532 6.28746125921786 6.99813794729948 6.00494494368107 6.51670448321557 5.48905410882916 6.51837429600077 6.4567363959695 6.06796654763686 6.39871824930973 5.97627996227374 6.41950788473427 5.89637847617214 6.16797677440036 6.09985315037138 6.04253202197777 6.53140549328735 6.40007519780351 6.25192974603161 6.40327102441565 5.54927284734067 5.90885330956971 2.59979625578436 5.92483347127838 6.29530276942731 6.06318264019144 6.67423486223254 5.38463036506013 5.32172502365306 5.85995598687058 6.01026880521951 6.2264550353207 6.38516723899386 5.88277510749773 6.57449228528572 5.65002481649232 6.09778631654773 5.6227553295583 6.18606779350723 6.42883382535744 6.02141200850244 6.05925704925207 6.80854841303663 5.68795156940827 5.56565808085922 6.36287757661805 5.16433261142031 6.04659572578368 5.2150200643195 5.22696170739179 5.80432144414134 4.43805265115603 6.6205032859727 6.61004839813042 5.55137697695334 6.33074170290338 4.28344817242902 6.65244846534728 5.23518785986715 5.3618677904741 2.59979625578436 4.77481668628245 7.13891459804757 6.37202390638895 5.9444848821029 6.39450660071912 5.72172893510697 6.86552283557515 5.04244643737445 5.44317949457013 6.24685799391399 5.91556305761323 6.28171172665634 5.97087315306676 5.88378943127714 5.68237804044092 4.592964986917 5.48880798952404 5.25456856850287 4.89067621194766 5.11536281586068 5.10944508818509 5.46958008311896 5.18609608052685 5.48815534244756 5.82777476694471 5.78900565348946 6.32537202266682 5.71547587329605 5.8565406229717 5.91479352829533 6.11331218734355 5.97025988498865 6.11433973510536 5.61205450564306 6.24649629888213 6.13292319750338 6.79478245516417 6.42016167421788 6.42332732804895 6.93283083487176 5.57282265314408 5.83815575891467 5.47812998847091 5.74178499984125 6.49664366926343 5.17075776092182 6.65765962287442 7.03005842300333 4.70336439246133 5.84734758285914 5.63208054953335 5.56197276783355 5.385910817826 4.99720807738536 6.02091774868105 5.78475813914678 6.90789420099387 5.85392352416557 4.84066395302194 5.5516261517836 4.98158708586034 5.24555661723313 5.23534684137398 6.09985841832311 5.88806683726026 5.58547996288223 6.56313533209799 4.39592860029635 4.23220898313424 6.51212732006918 5.5202844011366 6.72099782904486 6.19957031696043 5.21997804645995 6.33294359436616 5.68787527785179 5.89119026747545 5.26935207459632 5.48419449541238 4.5449577896294 4.95590737041607 4.67192630757043 5.91494915488743 4.36617589568498 4.08896076123637 5.89822336901242 5.32040469133245 5.43388134854415 5.69277709936289 4.39542534691578 5.67925302600159 4.75727725951518 5.07825531006054 4.34800139394301 4.91633544453321 4.86243758968886 4.42153250876669 5.66400468815298 5.41411010055572 4.31566688152556 4.69461373825044 4.59162761082002 6.7345025394168 4.5499871313522 4.36697317802278 5.56741439479664 4.51439758312452 6.01888754732157 5.29743300445881 4.22398730986063 6.42718149269764 5.42362925003067 5.50519788061522 5.47238196108656 5.30566934744522 5.4752458969264 5.23734637984435 4.69955162925969 4.43689765150505 5.21007862463026 6.16575036694833 5.14674655980946 5.78997695098359 5.88967203206127 4.97628313705333 6.5569389923269 5.57602597101917 5.48123767053696 4.81943492388909 4.84741233254358 2.59979625578436 4.19803609817857 5.95095757116493 5.88395160391749 4.91986901707265 5.15251774505452 5.08870887193253 5.12337878191535 5.23227659958314 5.04958675030631 5.21631662540804 3.18330204680804 4.88869387524017 5.72440515974775 5.88822003954518 5.67875247083348 4.68078958246501 6.15075362684868 4.9280680390984 2.59979625578436 5.15576601337077 4.40711821045092 5.70434164628162 5.9653437750331 4.04499965737973 6.00118752129178 4.40306997870969 5.17768326384143 5.37737729705912 4.3990845057654 5.25704122538503 4.03974231646601 5.48654237256066 4.95185978795537 4.6784477434475 4.46914565595974 5.0147230016619 5.60892256377777 4.13296184932386 4.74028021996616 5.66832519039415 5.00599340849855 5.35183885587488 4.93937737313522 6.07216471755731 5.41386988540822 4.79856954409879 5.36516520037031 6.39204922503009 5.12305899814499 5.67476129675143 4.8073884758923 5.3240462737826 4.57776068839181 5.69518928417326 5.06507839186743 4.50479857633467 4.8393005807212 5.78030940241599 5.65474159721546 5.22106768352883 5.38694714967674 5.02176310892862 5.15347878435525 5.849197781535 4.39622407089306 5.93636359338513 5.30500529060868 4.72211894668409 5.37325073172936 5.77835770348541 2.59979625578436 5.2577840340447 4.79587404593374 5.75938916477456 4.77679392947842 5.83459739212687 5.68406759423873 5.66246344868806 5.57941268477654 5.26205827984646 5.48830617564025 5.0604398450194 6.32431655641085 6.35177891003129 5.6374661845693 5.74955512971847 6.0249072378946 5.9384851062994 6.1839394573785 5.22695408413075 5.69984486228543 5.86948247225275 6.2889931916762 5.44389978022656 5.4700341613109 6.15885549980391 5.50375278223753 5.92831062212367 5.90816525736751 4.52566286366271 5.57655581333026 5.70168955993144 5.34868934856191 5.12221798402817 5.28930292258414 5.91140324933163 4.60552638692101 5.62889646981867 5.88807144891893 5.67126714950171 6.11778451413051 4.70677329758711 5.86749977771751 6.39939177452455 5.19065302614133 5.03207035963309 2.59979625578436 5.83249367834222 5.40077598935837 4.79812216812331 5.93641436469315 5.02179893952096 5.53101214648165 5.81331033370384 5.43225379698203 5.75913267840645 5.76407434272804 4.6911916729925 5.66210727894884 4.59639487173828 5.92908501671314 5.46912691493087 5.94947256732836 5.18130982980222 5.03212776340602 5.86069730943793 4.98416683959058 6.85621830563734 4.96442147142948 4.7189432122301
Manes.03G211800.v6.1 6.40776009927674 4.87749585337859 4.79012979501322 4.44760646456954 3.37876105695794 5.92281067071408 5.58909397145031 4.62457522649198 3.23690244174881 2.59979625578436 6.18954678656464 5.05264370876939 5.42275968896908 4.54430539374415 3.51251450879117 6.75931749262389 5.92302442108732 5.68606726210345 5.09266556509166 4.15669568736146 6.50224052720283 5.08793253833189 5.50600501266365 4.65259962739084 3.89694462323071 5.93090309864225 5.79257656859269 6.91204535873005 5.59576356707271 3.64219309454911 6.18888574938589 4.21744849955037 5.37075684083652 4.78383563557081 2.59979625578436 6.70634682628169 6.16812448853646 5.52222247810395 4.58550746470849 3.80531622868573 6.54456533988622 5.01514159464469 4.58022657659151 4.52794582638383 3.6225462550542 6.20051518434344 4.5541244778177 5.8336498392037 4.13694463208271 3.53623203608649 5.22216076830195 4.62983106764652 4.26395233366067 3.706016707092 3.30273000440967 6.7814268476106 4.75762811047796 4.84673295463266 6.13166204039939 4.07298423659243 6.23842940075693 4.5409051926022 4.97059080234804 5.50880681331723 3.92148645828723 5.37870782497597 4.30704048787747 5.43902428825675 4.64675955479319 3.14104836382465 5.41871284811563 4.68049381859814 4.88724762584687 4.68113159220027 2.59979625578436 6.22513538203182 4.4421290899167 6.01175239438217 4.34228907366365 3.71815578759165 5.83682081656581 5.81861753862848 5.71295470161277 4.65999582256521 2.59979625578436 5.36958553337713 5.19372360662373 5.92496319651515 4.95648658410988 3.92778715701163 5.49484404361393 5.30593003176139 6.13487842604481 3.9774066105883 2.59979625578436 4.45732658787401 4.36137404435482 3.82920951805923 4.52652053959961 4.48069130754149 3.07907070398862 4.7410242609692 4.338358238992 4.58725340411194 2.59979625578436 3.61972585497088 5.12486920925795 4.63916737583838 5.81472579701845 3.12799011821841 3.6939030069005 5.49813789996329 4.35386370027304 4.84098834472102 2.59979625578436 4.75706016940606 6.20796967310539 5.07230082515183 4.87978138744958 3.98810965753994 3.43756941520291 4.93578588189588 4.74538110722319 3.3030517261556 4.33825840302407 2.59979625578436 5.7618637962919 4.51294893881543 5.0046027953583 3.90689910552146 2.59979625578436 5.05394313225289 4.29495883722318 5.03702083271688 5.92156345125438 3.2005024480778 5.35731430249694 4.60167030138931 5.47218106449315 3.93437830146539 4.79358057506162 6.46222795699508 4.24516889421789 4.61442072623842 3.46737055924807 3.68557250994933 4.95028240239492 3.77757215964542 5.0606899515033 4.9128248976036 3.41833297366157 5.63943503367087 4.46467135803246 5.05004657816334 4.74490529112608 3.97043266439989 4.84811847331967 4.40543659329514 4.81080710292079 3.82748313306354 3.58357647506077 5.24697907003765 3.51663380570461 4.77812297341107 3.39695909782473 3.73994329725823 5.21608138159637 4.3398309251168 2.59979625578436 3.47527778647275 3.17915297907334 4.92656430867945 4.50803631787242 5.16062146711207 4.82063226358474 3.87788450819921 4.89131432038908 4.52083795290979 4.21492877027311 2.59979625578436 3.17616497868894 5.5365825444521 4.59103542277005 4.90851871556216 4.24248945556191 3.34647505545364 6.72981632735999 4.48210578859084 5.30922178666038 4.53780051812918 3.29524616250881 4.84868312347373 6.20913494836207 4.6772283506999 4.7586432904978 4.35685968011965 3.09039111622633 6.7138894333616 5.11034619392357 5.86146992119107 3.58191338367461 3.11468408518749 7.76084210956701 5.38813764041282 5.66210658591973 3.9175075502131 3.26541768118622 6.76546908497512 4.52813866141475 5.59293837549737 3.90388365739631 4.35890466139033 7.00726051219759 4.83145128192916 5.83435364934921 3.91750716661443 3.30524536803394 6.79538179811718 3.77728265014896 5.72660794838918 3.64889788739305 3.07737644082094 4.66496412858191 4.41280065853141 6.08730911026324 3.82970366029775 4.91876954241526 6.7391951449268 4.72669514704258 5.36144192795854 4.2421198271108 4.09360244174011 5.17429705703158 3.77066255425936 5.59181522269751 3.64088381960222 3.5051384300408 5.90551273284437 6.10099188288232 5.89955644487769 5.59037428742133 5.30511337191259 5.95871296059232 5.64002913998682 6.18309341846595 5.80123014198424 4.23691375842481 6.24089553669462 5.37657334415539 5.66864942042331 5.6550467759264 6.14531030872977 5.1126570222891 5.58814305899394 5.82403039944107 7.0972617467565 5.07827029939679 5.55627321616531 5.1566396837776 5.87149003135603 5.83099536970413 4.54032157568613 6.37472090233173 6.03799794602859 6.17613317413254 5.63485601374741 6.0570842989202 5.70667019017776 4.92041878252031 6.03005681552622 4.41186367554906 4.95687935869212 5.86178682732997 6.47395045932111 5.48836196483693 5.89441906862208 4.95293732089763 7.11875257968409 4.83512784337182 4.2644182074811 5.60846259848267 4.96271018990143 3.83796871461078 4.56921320442763 4.8840396214687 5.60146787852375 4.41314215570794 3.08773589500831 4.58022114399025 4.52649046610925 5.19908392417808 3.79844177946721 3.56402233026117 4.21146046157104 4.20256797602145 5.9171965727459 5.47575413484643 3.9428857640128 5.64195452959814 4.57132589583915 5.96201654252517 3.75804226531246 3.7414389757699 5.14351968451448 4.2196835175066 5.18685021697195 4.07463260101815 3.73104172527703 5.84676185937143 5.1200508232889 5.6877718547116 5.27430000724052 4.42673320851147 4.37865523253573 4.33540432563976 4.74776776830234 3.18526268121318 3.20827003153473 4.68308049857888 4.75830734623174 4.37878897494677 3.34573460342168 4.07632567243283 5.32382343895832 3.94339026023944 5.25239464371361 4.34287252424225 4.27485935342289 5.54356023380213 4.85089062593842 6.14321118470078 4.17254616251494 2.59979625578436 5.42639949744273 3.80396933268646 6.06764437829493 3.53563289237643 4.02619953082338 6.22524771647633 4.1656868185757 5.98997850584024 4.54807081784639 3.87085040539755 6.24826797399689 4.96805884293612 5.68431650118692 4.17488625163559 4.2148977570111 6.19022071052577 5.06062073751121 4.8468384723005 4.18658377178506 3.3860634446461 6.56331165702185 5.11764759860818 5.80546068603558 3.90494635897467 3.51044221122479 5.9006028716247 3.38144601411272 6.16757235866145 4.85093429676372 4.45746987279721 6.01084322567471 4.53352446523234 5.75256007165491 4.48582666147482 3.47458296180241 6.19263351400635 5.05622164788386 5.59341780159133 4.38373231035097 3.54237083727351 3.5766943121934 7.23807137356213 5.48409059909644 5.23962880900858 4.25496845764982 3.84661835353983 6.70289151937343 5.89870240453895 5.19468729858929 5.87785483060437 3.82252380390466 7.4722882209138 5.14559371324929 6.54762825843617 5.02000537400305 4.84287821447147 5.46954806396445 5.23699398143112 2.59979625578436 5.09815328834198 5.98784590099395 4.5283571934968 2.59979625578436 4.92173369918987 3.79411448474121 3.19857785665936 6.70320835350145 5.00191818807928 6.67982294993926 4.34224166347073 3.24419192203211 7.57489149125863 5.83538787417685 6.6817121464691 4.53481684454607 2.59979625578436 6.93829971237047 4.29149192570018 6.09978964046881 3.12339831546568 3.83442524014033 6.8754188291028 5.134616871507 5.87449767238044 4.30323979225234 3.86777619171094 7.95937789609366 4.5631535574975 5.59582452109774 5.07571721364412 4.00195409120866 5.69460122352435 4.19197700048562 6.3626512601624 4.62391710756955 4.12680445077746 4.4085114497395 4.00299839987978 5.76792288891258 4.38169821238066 3.35334699951933 4.46933992480537 4.15495975836473 5.3759159686194 3.92382113115424 4.66092478254737 4.64821731345267 4.53097656826276 3.39871373980224 3.66744248900471 2.59979625578436 4.3655324545693 4.14075973130164 5.22610550663972 2.59979625578436 3.94233965432729 3.7405533367151 4.56599390073174 5.14736363452148 4.37728954412166 3.05578649445254 5.94213979983045 4.7741691373924 5.85502348411856 4.41829612242798 3.07142817417063 4.60511004652497 4.22377357729133 6.70006442469474 3.95952796976386 3.71267284781924 3.88681788509472 4.38184399215932 5.79983803363923 3.61142910901563 4.27858236044057 6.00600699614793 6.05859204554193 5.332464065636 5.54568416811085 4.39064502414461 3.37519338652555 5.30885099420128 4.38432347080654 6.14270291779224 4.52280304516119 4.00303227587235 5.11979323774816 4.80828884730454 5.248987784937 3.80557323871042 3.44677671125314 5.21095919884814 2.59979625578436 5.90951161972629 4.361798371154 3.92364767085971 5.6053824583569 5.22826634193768 5.4272037164409 5.24736411109955 3.67290371109444 6.56152199063256 5.86601048260973 5.27449652000642 5.21006382587633 3.77700890312273 6.93973854310937 4.77306981848278 6.05519739403685 5.10560392698137 4.19394616087251 6.48404430432985 4.86282192264759 5.4790265516363 4.97731089525818 3.73509987361779 5.56281809658598 5.30450844483269 5.23892905373987 4.49065838095658 4.15101044139279 6.94956538871913 5.3227998870493 5.93861278269034 3.82616644787739 3.71169974230701 7.25573851638974 6.05641284319714 5.30859281875666 4.84772613461782 4.01457748751644 6.89849111692689 6.29367853197883 5.05859681415125 3.97092145900255 3.89221999526132 7.0027429110705 5.49138023948966 5.62785283869138 4.92328826448943 4.51145898073153 6.38648870789764 4.25502041921217 4.79617363451547 4.036607677163 3.20753853820288 5.80021096809665 5.10264941582847 4.92229256405774 4.49988280544311 3.04131369721671 6.6976755943691 5.42218545407041 5.69817959089965 5.57005265546148 4.15007127375922 7.87781823072853 4.57797754317005 5.41032316617536 4.95923035937818 2.59979625578436 5.24078951452773 4.93048438365657 4.991261326746 4.92129164015734 3.54390746209038 5.54093422296605 5.28266724344158 5.10456372077189 4.28890605277516 3.7849126878936 4.49288948952047 5.9707021107532 4.71035925016517 6.00785446460242 5.03115037416163 3.13901363613911 5.97559541603718 4.74399541057762 5.5461663762002 4.3313064201971 3.45229135332417 5.24111187604425 3.8918414592231 4.85015507032385 4.72708823069925 3.46235777925282 5.90047396553401 5.07996564732572 4.98300640992102 4.20524691174011 4.56887147735133 6.47229617715872 4.63349635729642 5.54169430985378 4.59278813171742 3.52399980726882 5.22659746614308 4.29284418572277 5.32172854031032 4.66258939390511 3.44951294888695 4.5132089815524 5.14424917250544 4.75464178257247 3.61072093684214 6.39489915799254 5.89469266916456 5.58080732817355 5.17054069047542 4.01221320005555 3.28755938414103 6.32022856739899 4.73749339697024 5.17929320739699 4.63660660576892 3.8228855532456 6.85326593340864 5.93009971200031 6.00583835437126 5.65874190766676 2.59979625578436 6.75777327649552 5.45667075841334 6.00249914318329 6.09471201444192 3.48916035503885 5.25811278834225 4.88755266050711 7.64688045403866 5.42577834221341 3.95439250155381 5.11442485707068 2.59979625578436 5.05007153551782 4.24245866013066 6.20533532725241 5.93444760293407 5.34924471866362 5.17122778204309 4.94218317904221 3.51929516966729 9.55955455420962 6.64610464316788 4.40711821045092 4.30731980806167 3.95645175206502 4.83071134695812 4.58481622711171 5.10393587917998 4.99438353468052 3.50378192147112 4.82971443998885 4.40760150218924 5.86098184320811 4.16738558722316 3.78005305080069 4.60202032608524 4.59925895333182 4.76492591503276 5.12201830103915 3.51194589800682 4.74028021996616 2.59979625578436 4.92130984884533 4.24742149674198 3.62019525175736 5.8405769652009 5.76489067201704 3.8619323081989 5.41866296909768 3.92413616999576 2.59979625578436 6.2133067371121 4.74798738939542 4.55015844520956 4.72938301656167 3.79683763774449 4.57587052809233 4.27615978026587 4.99711673280342 4.73873211184357 3.28474754635573 4.7331957774367 4.83720625001513 5.51763789134406 4.59800608212317 3.35723464221939 6.57229029001743 5.51186638171256 5.04674193833079 3.78810574708488 2.59979625578436 6.51326288194072 2.59979625578436 5.75956911546578 5.50035941480492 3.5405384840355 6.52850269817638 5.33309285555345 5.68406759423873 5.77154086367354 3.40116079843692 6.94160994982541 4.80703930727287 5.11202788173625 3.64140864338203 3.61024766233292 5.09092657352432 4.53925209487428 4.92133347759809 5.9869436903682 3.37029531578803 7.52205556491707 4.83470167237421 6.15179702707816 5.31773168409808 3.49119366410399 5.96230374232458 4.98540035714727 5.66098723473732 4.30942732352246 4.0503771752365 5.55678664417877 4.92438738940303 5.50715190701201 3.85928160272721 3.26704859034321 5.58792098587616 4.62630061377671 5.4507682930712 4.47686435721666 4.03464672992125 5.26609965023246 4.53349783665393 6.0233738156607 6.29245660636422 3.15164342911053 5.60366396408171 6.17388660925543 2.59979625578436 5.90978777629827 4.92033831439504 4.27022717714372 3.58273082408704 5.4080317551449 3.78979541414061 3.21122222670659 6.28220044658668 5.14960705637564 5.23431317933133 3.92702060530145 2.59979625578436 6.16341294957735 4.31725692131951 5.52198012302659 5.51456485254429 3.92748723268467 5.90599471650108 4.19753653851908 5.06028164379437 4.6810660450978 2.59979625578436 5.25816621491601
Manes.03G211900.v6.1 6.69356314049512 5.35255809902138 6.24529594218667 4.70953819009101 5.03248533955364 6.30394823666149 5.3778632045352 5.86474775855709 5.08186049368109 4.79517645019405 6.51946554551249 6.01464101571057 5.60080719385784 2.59979625578436 5.4219419053056 6.69654419112242 5.2587047596201 5.80721903688476 4.90200043502971 4.71530009844949 6.11694008922252 4.90882895067462 5.47883675508077 4.95420982769064 4.72542002559068 6.09484769528016 5.06515085146586 4.82693062096449 5.89198044140247 4.7709387905149 5.97994793025355 5.0330252792055 5.73450471935507 4.8402475071378 4.67932458553597 6.34699802592228 5.02982617424578 5.72147108672539 5.02044994081104 3.68399644396397 5.93556879682184 4.87048778401027 5.52984966370136 4.89213823309015 4.7347230250455 6.32172233430893 4.30356435024271 5.19491357242113 5.24907974510777 4.57319839656107 6.61492746489418 4.81483253646887 6.5477884383901 4.34285777227897 4.83015099705972 6.28636712933272 5.37445432477534 5.72080467646215 5.11773183253549 4.71284333855862 6.73195727852068 5.12254993399765 5.29071645582657 2.59979625578436 5.29895433900126 6.64744974655084 5.38301889065799 6.00834177714876 4.78575919725325 4.66392953934369 6.45557889945085 4.92092369709244 5.68326182905743 5.8166066397783 4.35439551718836 5.92255545526363 4.55323243558119 5.19659479192004 4.22550291220958 5.01937406921283 6.0848944996665 4.705928148491 5.2296186474525 4.98770872842953 4.37894535409083 5.63219250990327 4.7963612066024 4.94851164827515 5.38069304957201 5.21046685888675 6.26136220368029 4.83617318565874 4.51531502545387 4.63215113481558 2.59979625578436 5.39092330953209 6.3443464128767 5.45990917421009 5.72220952495777 4.66354983464317 4.50178420776607 6.00215493502427 5.08479995641117 5.35041113565286 5.89057866898297 4.53420448960132 6.15961811432212 5.11615985056915 5.89181841123197 4.39649889522771 4.24507281774653 6.20455503563324 4.56492432241868 5.32152951514126 5.67228931414433 5.25891089829758 6.31786088481455 4.11215830973098 4.97620419670994 3.74712202708874 4.53296121603809 6.33968227664121 5.07360633165772 6.41196363511468 5.07157505315552 3.88240910578303 7.04501704915535 5.24910695977799 7.0001486898154 4.63503057071612 4.78658291950241 4.74978087989992 5.17446692009224 6.11540794443026 7.11821902851512 4.54503116787365 6.5710911138971 5.00758726283558 5.30603436910558 4.61749580910347 4.64684458148528 6.57148739409766 5.1249711462637 5.90162470551685 5.47346017560506 4.60206118347005 6.23619171958127 4.73339931742756 5.98824047489589 6.11378370169449 4.68526453106302 6.53281851644186 4.93213924124133 5.83757036715902 5.17804454867252 4.93425546416907 5.66471065917346 4.44484277200298 5.82263464460564 4.00442899344656 4.06768871147266 6.10118309205113 4.79048267507434 5.97343638660869 4.3783892350634 4.48857202118282 7.31673531335029 5.15428736148349 2.59979625578436 3.8202779361678 4.61441975474586 6.21639276840403 5.21955720589151 5.84968955574407 5.11104904201745 4.83840388187777 6.32655766823615 4.88408998474705 6.18390511140749 2.59979625578436 4.50879622120239 5.78581287596155 4.81243159242913 5.19503505953578 4.61562886949329 4.62951183180428 6.39448676157809 5.01578128636548 6.58850720440126 5.12040058301309 4.99059069841208 5.99454746006437 6.41027957428932 4.57018943810889 5.65675462315231 3.90641286149166 4.337354248113 6.36891322175003 4.72175292455415 5.55319895454043 4.11255715332413 4.29388025123989 6.21430501513909 5.21146269058569 5.87240055978674 4.51760418019997 3.89857391772217 5.77339143252785 4.87552060325858 5.60932345068316 4.54001079764501 4.35890466139033 5.67240268775296 4.86697625315979 5.39333222519857 4.86230682576941 4.25308974748042 6.9913966265581 3.77728265014896 5.52121819251303 4.6370147632164 4.18135407266799 5.55946114356491 5.16721787356366 5.48397360087672 4.56517324874632 2.59979625578436 6.00380899765176 5.41775509638884 5.28028346247736 4.49257276103546 4.36983506903142 6.17203417105045 4.2156737729944 5.39631168772098 4.51591187026102 4.38156557253972 5.30830029641142 5.08148975416653 4.88864651551814 4.2292696822675 4.69419455852561 5.74569055315378 5.04006558397732 5.32090175148008 5.17722384580115 4.7087729367258 5.64400619171749 5.31878736242046 5.06958232505761 5.00785021075653 4.70610102600132 5.8474760586936 4.97116669211376 5.43471844197653 4.63234578791599 5.07827029939679 5.35097259572573 4.73000390715297 5.63258403704081 5.07719330398159 4.99434753043914 5.73814715449488 5.04551326122424 5.19970120836129 5.41037511189612 4.54491907604291 6.14709155323035 4.78867555971867 5.07070151298621 5.06063454243393 4.9217247607972 5.94746120421685 4.69960266016551 5.28368209222346 4.76573464848999 4.65759589971246 2.59979625578436 5.67945566764647 5.1074811612456 6.00849283378913 5.43693012397375 4.74920872625283 5.84692920993416 4.07111374791851 5.51890150076673 4.62385196131894 4.74723383702734 5.29786049202808 4.28234493984992 5.34958895378348 3.79844177946721 4.13095971359035 5.58631627317585 4.77335547679316 5.3785546700918 5.96453484172198 4.58485876971317 4.91549183284229 4.78955895623763 4.84877124490413 5.49527732101063 4.66299446025311 5.79641136554645 4.98610834796475 5.57491816864338 4.43626523362035 4.47494668553088 5.90397337478623 4.62558517334317 4.51512782457162 5.20469588115738 4.26211515479734 5.29981467748744 4.23418702027811 5.2878979480123 4.75244253613716 4.49387545576156 5.57261650411363 3.57486033186742 4.83783510084934 4.57522959498697 3.86220897474037 5.69925041345829 4.79423568353894 5.74195166295734 5.08101288255378 4.75038861617068 6.04727787781161 5.11937917922949 5.34907997913568 4.51596221078483 2.59979625578436 6.07535743326529 4.77617369385861 5.68075938132351 4.28414007685158 4.86900923092411 6.46844821776218 5.05303614316101 5.14390487049502 2.59979625578436 4.41060784788035 5.90189080663234 4.32008369506927 5.49938249982228 4.03626264186206 4.63841792486213 5.83974990609439 5.08887064566823 5.87985339931718 4.52688253128094 4.35616953860158 6.51232641641616 4.72827423437712 5.38581320167703 4.8805806646356 4.56553226487975 5.47059839196999 4.11209091169056 4.15712744290968 5.15308423171441 4.87281720386877 6.19018104480769 4.9122259153915 5.92696381995639 4.98310222217796 4.60915991474291 5.95497966599808 4.49489194081136 5.16578364590162 4.65659537172042 3.91103305147773 3.95725259331698 5.81027717182897 5.31468867851327 5.94010671154972 4.73472572946122 4.61713812446017 6.06963006376601 4.50886515169545 5.62674619308573 5.08590057374519 4.61396785109902 5.64231709699989 4.72900112987518 5.0589744712975 5.34415968332396 4.84287821447147 5.9221453355587 4.22735679182724 5.53260901940399 5.49201983198332 5.6534184461126 5.8824681371373 5.51904414819448 6.30820380295501 4.62190259902312 3.90352720459635 5.88262112976142 4.72022700403609 4.88590470358587 3.94880500380553 3.99741940809082 6.08050339938978 5.33916692407999 5.18693975166023 4.97726787893989 4.53972037080022 5.53082271925894 5.56543197108588 5.85807744836938 4.99837692672151 4.865039720953 6.57661251434197 5.22416026594534 5.16069120821381 4.40783125768278 4.13041329485721 5.25555308497011 5.01689429975772 5.3574331636754 4.44505854693882 4.77016672713281 6.26603443919574 5.21963395855821 5.83560379038634 4.50457014569278 4.90963415798934 4.88095758852046 5.03142862065131 5.13976039576882 5.24887303995644 4.48026976972743 5.16732849712251 4.65552036794231 5.54074242043667 5.15906452166417 4.01002037216815 4.86865144995611 4.79851670262775 4.58120546137754 4.81718460102766 3.89202251523489 5.67315793003608 5.03505169319506 5.84517850205557 4.03145852475667 2.59979625578436 5.84270176022196 4.22349453169369 5.22775114418542 5.85372075336821 4.80246674877068 6.19840907622942 4.6357024602135 5.55937477545044 4.69268774645779 4.60529977710486 5.31109988341001 4.80009960969025 4.11070147214262 4.53503092358892 4.55095624437467 5.64490740785058 3.89736573842457 5.27183764631401 4.57129821698203 4.22331116796919 5.89199732842965 6.4589555799471 5.27019938553148 5.65261114241227 4.97285826459034 4.33393139313844 6.39600596276855 5.40013058853013 5.1867515694713 5.12127480588189 3.67761256886819 6.45538657817977 4.70842036275456 5.73933249012757 4.46787153290035 4.6863465393944 5.43154935669389 7.82636390186491 5.65851708806598 4.7759048352668 4.16091689689488 5.43049299295146 4.56970683727191 5.50686553120816 5.07335694031775 4.82714333656763 5.67675185659251 5.06133981688573 5.99883600549955 5.00311285977153 5.19827687583516 5.25178922024138 5.50506236816341 5.65533400678766 4.65985411664045 4.61723913330753 6.24844835465269 5.24695994787759 5.57538315263819 5.86916290378376 4.3035833598269 5.46235058915077 5.3637297223268 5.90788103277755 4.97799545079946 3.98130496223531 5.8565406229717 5.11214446248965 5.36161626645853 4.88165330955678 4.37543967075807 6.31568609899663 5.28899222307975 5.710640287944 4.84772613461782 4.59257025143361 5.73145618589749 4.46437935804529 5.34968776110504 5.40019722306131 4.9393687978981 6.22388820028362 4.8386661458083 5.25377165114707 5.00801926184804 4.51145898073153 6.2803637149677 4.70474040605106 5.82688301864409 4.32796366705066 4.24147142930584 5.70555067074489 4.592960234651 5.82696588920199 4.71797492483488 4.6413510352176 5.72772793481397 4.7303940661142 5.71954492282757 4.74541786443505 4.80314699418693 5.76008392791083 4.62750653176022 5.90762324818394 4.64741481408971 4.20417787148903 6.73685805032141 4.37622755450956 5.15874631627885 4.65584074386853 4.18363575119269 5.67731943660699 5.18334664978282 5.85789110436418 4.66052451516606 4.29456170525929 4.83868557544178 7.02441677470555 5.22583210866733 5.91765583135032 5.25878507086247 4.75718686771069 6.67873789888741 2.59979625578436 5.59172108427449 5.05036393299678 3.78906326114918 6.3714929840092 4.98869004609366 6.0152146489652 5.15334595748281 3.64876012622529 6.65787110559949 5.11303071776331 5.79555921918863 5.31924655480604 4.18606335885253 6.44964828370427 5.14527520843324 5.18482952973589 4.52456990159433 4.46202275462246 6.1275349685102 5.58792315383176 5.43815669606229 4.95036248234683 5.16966358369481 6.46722266934273 4.93794310357392 5.55627271586223 4.95856968392164 6.64851968238003 7.11242441333362 5.20346112206938 5.88536326581985 5.06560708874715 3.28755938414103 6.57403416742615 5.08978900755589 5.30224459221087 4.95878175749743 4.51392783465009 5.74658126581198 5.40911460234908 5.66617176981357 4.87180778045192 4.95242579322904 6.32308796027081 2.59979625578436 5.26291846913802 5.11360868575768 5.08862668919055 5.85689732963242 4.95885538322813 5.6236430001106 4.66691983029129 4.81045415813219 5.49840183460247 5.99159582542454 5.44114807106553 5.27274928230711 4.98574003949392 5.79096100974504 5.3019577835399 6.03507550482669 4.77026276951786 5.35547279079301 5.85540789248489 5.84925975859676 4.40711821045092 4.3750421897848 4.58817124990473 5.35642828054603 5.55734742158315 5.80067691695995 5.211551664305 4.51144773910168 6.93131716774775 5.48805411018171 5.80503525542668 4.16738558722316 5.2039140691697 5.7804555445696 5.70914600357963 5.51713067312438 5.0590703614244 4.75746838394541 6.18064224836147 5.66832519039415 5.81819703819617 5.70707120201165 5.2793747687281 5.50644095076863 6.50733264125169 5.25064087896609 6.19209594273573 5.01563929457495 4.10371469290855 6.3417626034228 4.55143120808681 5.88254846886667 5.20505797911149 4.40011646721277 5.96716602660495 5.60198164636945 6.43725631812669 5.52766745267108 4.70195386256364 6.05024567053688 5.40833263382175 5.81914776500231 5.22721078349812 4.54686307636248 6.9767575686055 5.55622675358078 5.41793045724823 5.86990714407751 2.59979625578436 6.94035030949184 5.43284111539091 5.37369077154953 4.79587404593374 4.69112030994813 6.50828269063447 5.59155491678478 5.89082406810129 5.1465714100572 4.8117922955889 6.69481133147641 5.886191192563 6.23161622241392 4.12442767665235 4.63780710703727 6.28914057529023 5.3784587972061 6.21759265070252 3.76185652348974 4.51817048718666 4.8261813326352 4.87318267114492 5.49592587164189 4.53336521219959 4.48734180026031 6.24803955312545 5.44296929716487 5.54475207151297 4.4309529457229 4.57967475790835 5.55678664417877 4.69656676087727 5.28092478290886 4.97547470242514 4.38737303727359 6.36133004996602 5.52158587619805 5.609304170285 4.94921356531226 4.77677749950167 6.20526926122144 4.78777692890994 5.17919758391223 4.75454482700421 4.80032809891362 6.4857004169362 5.93658550994062 6.43789717432484 4.93413803101152 5.28825271735979 6.20999395447481 4.97389585432047 5.52335157460729 4.98602991708247 5.12230288621913 6.48714258654711 5.2882945707543 5.98349825383363 5.99601646734653 5.28082116069342 6.27490059735744 5.85949146822792 5.66949477383378 5.94947256732836 4.58281056579638 6.62395653952362 4.5602194700769 6.34309186324274 4.46049122714596 4.68438347697538 5.49138242713221
Manes.03G212000.v6.1 3.79581891214945 2.59979625578436 4.69748651100818 2.59979625578436 4.41001581232556 3.92229343905412 2.59979625578436 4.41380769293219 2.59979625578436 3.263295019147 5.13517480157042 4.72742691796325 4.42515069574572 4.22337503517072 5.00211717923332 4.55019152913346 4.29049136268557 2.59979625578436 3.75141957250998 3.89014654444277 4.25497613031465 3.25601641733816 3.64593111037093 3.6480409594847 3.53192955553866 4.2413681911443 4.13004080913633 3.79297901267061 3.78836439742839 3.95820998154749 3.9352190520913 2.59979625578436 3.96370742327693 3.19522409136653 3.534550744678 3.84165578906164 2.59979625578436 3.93637030314106 3.74501690071293 3.15137780479602 3.83619006804271 3.37212247467824 3.99801958889781 2.59979625578436 3.6225462550542 4.02422064017721 3.98542741831231 4.11155110495989 4.41394294533834 4.04532955057391 4.07715194160466 2.59979625578436 4.39318575983684 3.39135008704484 2.59979625578436 4.92013364930958 3.82647792567349 4.62437017523569 3.24813913044745 4.07298423659243 4.70266724377004 3.77426235784982 4.54840231096189 2.59979625578436 4.01981419915342 3.66686718375227 3.39839961501261 4.10787830392828 2.59979625578436 3.66434419373759 3.78755572466852 3.21186130151986 4.54259283963527 5.36305375509599 2.59979625578436 4.86357103238176 3.9437380773174 4.38991045735154 3.77811259546182 4.70197097423015 4.22120669152832 3.23212901003371 3.40821820302597 3.47624966748319 4.37894535409083 4.87785883965807 4.61951801467406 3.9389760881058 4.61756435523648 4.33799683435875 4.52618719680003 3.53864938527956 4.1519139613958 3.46289563222322 2.59979625578436 3.17011221737183 4.36137404435482 4.00637088711135 4.19196612694256 3.2175151466054 3.27454701011887 4.50390227126461 3.6032494770633 4.62962032313464 5.12862405186618 2.59979625578436 5.230463947324 4.40716367560351 4.63855023058094 5.01576849213216 4.24507281774653 4.8929991131804 4.48475402442611 4.76670212118042 6.50626143573854 3.54772472454507 3.96159561599773 3.45406892818204 4.16081236150361 2.59979625578436 3.08797719378391 4.15029603198663 3.09809346900321 3.58497213633413 3.7956450785681 2.59979625578436 4.45806587295971 2.59979625578436 2.59979625578436 4.17635669384723 2.59979625578436 2.59979625578436 3.0212344291614 4.38748032466568 2.59979625578436 3.44340296313251 4.3068716265175 3.27858906737281 3.73346683831576 2.59979625578436 3.13589789482968 3.91839086569972 3.87060850007662 4.50543454587045 3.80954712352577 3.68557250994933 3.71494525715551 3.50034930713511 4.47963476366049 2.59979625578436 2.59979625578436 3.86044642301347 3.29913367952584 4.52746373779868 3.4189762416518 3.41052235213113 4.60232729675637 3.2043609590842 4.11259858698007 3.82748313306354 2.59979625578436 4.36542532015165 3.13501077494869 4.17679452061502 3.83796591237887 3.62463629195849 3.78663384676346 2.59979625578436 2.59979625578436 3.31819734655646 3.17915297907334 4.06225761433274 3.34034589785326 4.65631728929943 2.59979625578436 3.62206049006046 4.56863170125339 3.32270141304433 4.21492877027311 2.59979625578436 3.50239511963957 4.49662278910383 2.59979625578436 3.75515036559929 3.52371301138035 3.13068999412181 4.45170263857899 3.48846521147039 4.90021201534947 3.21065778610885 3.09391014913098 4.16468542086247 3.24239127858813 3.47346663669662 3.94764630147308 3.49662464265443 3.29033908088661 3.98008765998947 3.72991322685409 4.65608471374754 3.58191338367461 3.48251498255572 4.30388315148822 3.75829240215316 4.29816580527421 3.47906877077808 3.0725295882055 3.22829425332205 3.0737295239543 4.48701275189615 3.77367409578493 3.11572183528983 3.59001127490207 3.08019605297528 3.67874131115899 3.00967619553112 3.30524536803394 3.77406851515128 4.54549579850851 3.70377575321868 3.64889788739305 3.07737644082094 3.81879582209405 3.23943786201555 4.03994574730643 3.16305146276653 2.59979625578436 3.65568174542466 2.59979625578436 4.12874658863065 3.55094492364278 2.59979625578436 3.12315809278075 3.77066255425936 4.29928211929071 3.95655090808207 4.0624419553752 3.76994895807987 4.00536962002532 3.80239036811738 3.24358690281098 2.59979625578436 4.89352115633402 3.07492497937578 3.85811329352611 3.51236062960917 2.59979625578436 4.33900063062576 3.62465870022392 4.19018234102012 4.92661743828738 3.23218886600296 3.58557919338385 3.08092639916607 4.04394589704995 3.73254242417272 2.59979625578436 4.4363223804448 3.90002655142931 4.54155222776125 3.49175676901494 3.92142265337815 4.01240373405117 3.23387456029662 4.05852732310907 3.48326144687435 3.80440871900827 3.40605524568637 3.13449354499906 3.26904104433001 2.59979625578436 3.09404548459673 4.17047180380263 3.94102217721332 4.37025104546441 3.53348012249341 3.69189906155576 2.59979625578436 4.25161846552987 4.61057017447337 5.36860347709953 3.51628227195113 5.03722321135051 4.61588733146985 3.73159039278313 3.96475472443537 3.11424136611794 3.67127404849583 3.97370283406947 3.82130495211995 4.16656439522523 2.59979625578436 3.39183450236513 3.43641674032279 3.76073749062112 4.11354435935688 2.59979625578436 3.77282643439476 4.57073526629758 3.88433315935748 4.28807276505779 4.19900678068076 3.7414389757699 5.18912451886101 4.50831136317578 3.92695775342536 2.59979625578436 3.85705474077245 4.45729826722604 3.79327768619068 4.82379548219333 4.39453026483815 4.30542979588159 4.11375323641147 3.24569782192461 3.86361480735265 3.4222802704751 2.59979625578436 4.43797733939349 2.59979625578436 3.89502161092046 2.59979625578436 2.59979625578436 3.92190034936358 3.67569983636409 4.10626143757148 3.29274630253399 3.2878030887128 4.39776753825465 3.39636825993239 3.69894092230814 3.53689864302089 2.59979625578436 4.35650913201103 3.62556512346228 4.61459288674562 4.28414007685158 2.59979625578436 3.88328750845331 3.09304328024829 3.6664459749372 2.59979625578436 3.13261469345293 4.43937779671944 3.40503430776885 4.37816207321273 3.29842715226595 4.0319417234535 3.89271028443978 3.52058092152185 4.02402990737736 3.10020146374746 3.15916706065669 4.14358576806397 3.4117013907922 3.93317989160216 2.59979625578436 3.70638602740283 4.2581486092564 4.27360562182038 3.96357768773387 4.03217353796024 3.9555737705207 3.90309311893991 3.20913638165412 4.41711532690442 2.59979625578436 3.47458296180241 3.81873675862864 3.16047819545527 3.72209426656321 2.59979625578436 2.59979625578436 3.09519307076167 4.2287836648476 3.54526090085019 4.56333889732033 4.14299350746325 4.17983979067177 4.4597410266447 3.67152085317009 4.36692166376586 4.24523948692611 4.95247654350674 4.16421157857886 3.97859097321265 4.02112009448399 3.84065652934938 4.33816346458267 3.74522279935163 3.35812029621829 2.59979625578436 2.59979625578436 2.59979625578436 4.5283571934968 2.59979625578436 4.64671182210213 3.41721789991342 3.90352720459635 3.88470582115985 3.75208894865734 4.00586041866315 3.77807859896217 3.99741940809082 3.39758033565916 3.98434059593289 2.59979625578436 3.93016915598116 3.49033222288615 3.78969911539177 3.54002058805831 3.97047115582038 2.59979625578436 3.36995450427097 3.8866168499337 3.5812492167731 4.23929493230702 2.59979625578436 3.13125931646859 4.36769909321426 3.5901497985518 4.06454665225413 2.59979625578436 4.36908624203668 4.35177877855486 2.59979625578436 4.14126701141222 3.2415469443954 3.19993551182426 4.4085114497395 3.32182210435295 3.75877749998037 3.26470865579439 3.35334699951933 4.11307438609309 3.57995862099293 4.15446061950838 3.55185685715032 3.1944944784519 5.0575186270087 3.10140652150073 3.39871373980224 2.59979625578436 2.59979625578436 3.79479745119525 3.67796763501617 4.16708829141231 3.63202778143493 2.59979625578436 3.90648910418807 3.73269580497058 3.82079898883431 3.66764047737369 3.38322476864324 3.87828827602203 2.59979625578436 4.03505937012442 3.43532346854083 3.73100358925145 4.79114382170819 3.65809315207231 3.69143643247701 3.32869152579516 3.90453898640978 4.09208430036594 3.43661259381833 3.99260251328406 3.91918525734912 3.73256147324259 4.2795179605863 3.62276432158505 3.34678284603657 3.98849470309684 3.31367075302264 3.54399020599517 4.09452856167016 3.04596543434785 4.79011079475107 3.37237396509029 3.14802037916805 4.0753274338864 3.23299208811065 3.76823708262145 3.68422999573073 3.57333416158868 4.34168363524065 2.59979625578436 3.83737096748908 3.71885506342396 2.59979625578436 4.27228636303956 3.45536328277789 3.84381676393557 3.76737684440914 2.59979625578436 3.44647907091879 3.43651712881194 4.45937510635541 3.40083590865166 3.77700890312273 4.73283528156624 3.58245152509485 3.62374438609181 3.30109143257354 3.85813757889308 3.1505585915272 3.20229976147952 4.1379321892826 3.30262648282872 3.11793268627682 4.00782792271081 3.12404357264528 3.83185023614716 3.13896247932804 3.8853051968383 3.96073882320318 3.48460042308814 3.8664553516953 3.82616644787739 2.59979625578436 4.09181682514192 2.59979625578436 4.36279258104992 2.59979625578436 3.37725547101701 3.93343152360907 3.29901172108088 3.7284690357755 4.11982118695135 3.43317001835428 3.56316175631973 2.59979625578436 3.76219152482937 3.53701673775558 3.42720419169766 4.29997707020537 4.03070467399221 4.22065771998121 4.32796366705066 3.92205209737917 3.96259276784423 2.59979625578436 4.32125824653768 2.59979625578436 3.47289612489842 5.16342352552315 3.93032668239966 5.18312942912855 4.0536971848221 5.16636287735427 5.62582106681723 3.72956585140675 4.40395553544935 3.87366414569622 3.48815169625104 3.73083783830194 3.2492902597039 4.22354823971402 3.33659959047805 3.42095857459416 3.8129209575441 3.35112322452084 4.26966725779376 3.2692901765405 3.09490341468928 3.32593040474478 4.3125183963896 3.32081634279933 3.62916982662284 3.63459143030087 4.2987232311431 3.42048852473569 4.74399541057762 3.69810982247138 2.59979625578436 3.20691983770591 3.53996910997867 3.36204250988082 4.06951797389946 3.36586943173339 3.21419104749459 4.31648287491186 3.71380891902958 4.07279458593754 3.1066138352018 2.59979625578436 2.59979625578436 3.18542993688362 3.48410114397242 2.59979625578436 3.52399980726882 3.66098315638991 3.64747897367087 3.34310554963969 3.53953527174762 3.20491354779203 3.94754834690062 4.27260060679113 3.49948415980588 2.59979625578436 4.09899535301805 2.59979625578436 2.59979625578436 4.15470628938915 3.15184207342633 2.59979625578436 3.23035530106182 3.67706499324602 3.8336428529929 3.23274696978057 2.59979625578436 3.49579071812971 3.14237529736743 3.69078090448107 3.82017625758984 2.59979625578436 3.21559004798566 2.59979625578436 3.39724226744863 2.59979625578436 3.73658898751313 4.87091428312978 3.68569758297786 3.66355359323633 4.26901880011362 3.95439250155381 4.66757617753741 2.59979625578436 3.41956127694051 3.24925207574573 2.59979625578436 3.39912989984874 2.59979625578436 3.76244400185774 3.64182534636077 3.35469425889052 2.59979625578436 3.41035805204073 2.59979625578436 3.6661895749198 3.84534066932346 3.64215591805989 2.59979625578436 4.26178639829072 3.7659137442425 3.50378192147112 3.91060498180189 3.44986319488193 3.3002224879288 2.59979625578436 3.78005305080069 3.70421691680118 3.52788263827347 3.95406656761989 3.09452231295659 3.25006177786541 3.98081098457166 2.59979625578436 3.67495035924399 3.84486432845572 3.11790825992549 3.37587920586357 4.57214100662129 3.20938411112718 3.87848598947554 2.59979625578436 2.59979625578436 3.60314531494957 3.78119010223562 3.85464068245156 3.96184713185432 3.06332944846279 4.27913665874054 2.59979625578436 4.25494085034792 3.57880576305393 3.08638207118581 4.68702771941154 3.2427149139147 3.74150866336052 3.92044577175338 2.59979625578436 4.34531704021384 4.62272378579178 4.7268415317643 4.44264531622541 5.37325073172936 4.49564968957774 2.59979625578436 2.59979625578436 2.59979625578436 4.25555924174825 4.97369055479796 4.06308466702469 4.4422187795895 3.61692676086504 3.57524302608937 3.46890406481015 3.11489981915957 4.62952499787224 3.12901589028519 3.38871823839132 4.600519775268 2.59979625578436 4.61310908830429 3.43229267361625 3.14781871854752 2.59979625578436 3.10048140825537 2.59979625578436 3.22256664660478 2.59979625578436 3.13594984025197 3.47524811535511 3.5233891069621 2.59979625578436 2.59979625578436 3.68182989929518 2.59979625578436 3.55735590474518 3.95359024936194 3.07369795760033 3.58508707760162 3.44930817813875 3.51041138144057 2.59979625578436 3.09559387004943 4.04333909787736 2.59979625578436 3.63258420929194 3.68674262044617 3.80587184726714 4.42062776523933 3.0410586930376 2.59979625578436 2.59979625578436 2.59979625578436 4.66834383822364 3.72791025041151 3.76316945312276 3.4528299964533 2.59979625578436 4.20152419685369 3.66929908841205 3.79652113412521 3.28072078774946 2.59979625578436 3.95129183154967 3.73833512589061 4.18766704462365 3.90291938238005 3.92748723268467 4.13325607039806 3.55270442973838 3.86455948495139 3.42544384608713 2.59979625578436 3.34260516870939
Manes.03G212100.v6.1 5.08646840790994 4.67241184650992 4.81960665955748 3.75038115458394 3.98544613374799 4.99573016164413 3.69688139237258 4.96430147804968 3.23690244174881 3.73003826736833 4.16117226582814 3.96382649663075 4.09509312007558 2.59979625578436 4.65619434317595 4.82251509606364 4.35768491650944 4.25595750004627 4.40967754955672 4.15669568736146 4.34490519912131 4.84335925108636 4.13075262838132 3.46175834267099 4.24138412999339 5.1635550472111 4.03885432209456 3.79297901267061 3.45177722385841 4.20065406829824 5.23388325181897 3.98579678132179 3.85207335137609 4.1156567015998 4.24570247635924 4.80763743776652 4.57094358043854 4.78387097024678 4.95719563579121 4.33403042940159 4.77295517848126 3.97419662001755 4.19564579909757 4.01013362095992 3.19842031549437 4.54607779429635 4.15555752462447 3.81420554761704 4.2835147899628 3.26766221655289 4.91463031372971 4.02546369562534 4.71547422561687 5.03713063129038 3.58452961246909 4.07562950090908 4.22406346352043 4.15876790027276 4.34136801772509 3.78233420279048 5.59711316255169 4.22042404466262 4.69003806750871 2.59979625578436 4.34436282076247 5.72995805473925 3.84012865035944 4.20269073273279 4.24672864274589 4.66392953934369 5.52660466640013 3.72475429453237 6.20389323653217 4.68113159220027 2.59979625578436 4.62490631543042 4.25398204200262 3.86698300790617 4.54675682381309 3.71815578759165 4.22120669152832 3.83640379821994 4.16063303172607 4.07605613454701 4.37894535409083 4.93591418478946 4.61951801467406 4.56432678298201 4.51686458404098 4.09951956387714 5.22568446489171 4.09263583055816 4.40587597646368 4.12690001146625 2.59979625578436 4.23324891976019 5.28224786864246 4.15849925274048 4.48937483990306 4.59353748671026 3.27454701011887 4.82489218120458 3.6032494770633 4.62962032313464 2.59979625578436 3.61972585497088 4.78288462650734 4.33202905112793 4.09638608810693 4.2670741884763 3.30153397352435 5.30122058109315 3.76412467045523 5.10247440094135 2.59979625578436 2.59979625578436 5.26986543824486 4.24311995113987 4.72052142870241 4.4995448624184 4.0845396550124 4.2264266400351 3.69321142027015 4.90681504668171 3.7956450785681 3.52116708325194 4.85646498516639 4.65669705187801 5.42468388672317 4.2535313721841 3.8983952692516 4.74978087989992 4.00828936596798 5.03702083271688 3.57679875354605 4.74112287551338 4.90433684159306 4.19530967011314 3.83572699616489 3.82486460824723 5.38288204768951 4.57931902806123 3.79303507615621 3.86798002802846 4.54545822300715 4.40501889051102 4.85457252484581 3.99224523544299 4.83737118642253 4.9128248976036 4.26548708096564 4.61033226091907 4.17636586104798 4.25095135806235 4.62575559152732 4.03909070342977 4.22570242623617 3.78424561610176 4.44041242217044 4.57202156773152 4.40101467967865 5.54582119727054 4.05927205708273 4.23516190815129 4.22510445439805 3.33191960041971 3.78663384676346 4.48626233627049 6.05100434830062 4.74782748978161 4.4126061461748 5.08439477165808 4.1919235120302 4.61731754019625 4.86058809687467 4.40445798339019 4.50598838802153 4.15658658115222 4.33110671989812 2.59979625578436 4.16324076036488 5.03834007204626 4.5560448533044 5.46240183154873 4.64747589463658 4.67998057872331 6.27456939310637 4.39650923328542 5.02456914068089 4.64354732771275 4.92119286974376 4.6591360840049 5.34206474065439 3.81782068538594 4.33337268239696 4.84528300944515 3.67690223879019 5.30041941683254 4.08818120565827 5.53743735584318 4.24354709391718 4.1595829953449 4.30388315148822 4.14621795295066 4.1635894685661 4.00210822240073 3.26541768118622 4.8866614899474 4.04417016622125 4.36850661872715 4.54001079764501 4.29698152893129 3.86268974792135 3.99290438136976 3.97297243328053 3.85987737187102 4.37145103490537 4.92758076057765 5.19878403319461 4.70910785226399 4.28131179024667 3.98523502085316 5.0875078214305 4.27090709893357 4.38244878402337 3.56356945436749 2.59979625578436 4.5959366869236 5.41775509638884 4.51205260040314 4.85205296830482 4.9201260046592 5.3307954245485 3.94044672350216 4.2277636816664 4.51591187026102 3.86073559658219 4.72965811267903 4.88518844973306 4.25748311823964 4.73891770992549 4.63308609036241 5.38442691656103 4.77440027340914 4.7883375877434 4.95409757570188 4.59109325246077 5.31791837669269 5.28895980682889 4.56867077013417 4.48204537933191 3.67861131213525 4.40439374567307 5.153345466691 4.81111851920534 4.72616907402841 5.07827029939679 4.70136139707782 4.08592064442753 3.96885737143241 4.10081705829609 3.69084402609154 4.38174081317482 4.93337163712758 5.05633814912518 5.14229159581892 4.08733309607776 4.53405415198868 4.13903332660822 3.90531699117815 4.36884570928517 4.34903028251845 4.68137053848745 4.18090112150329 4.74981405267381 4.33338898678877 4.36927114055613 2.59979625578436 3.79793381884116 3.91582675044796 4.11617595338912 3.65244182252435 4.04855430503372 4.36290914721157 4.77990940471508 4.43138314784178 2.59979625578436 3.43716273481212 4.48093156233718 4.16884637610047 3.85978030151669 3.87632600823551 2.59979625578436 4.29948936547535 3.64350806188927 4.21565123026633 2.59979625578436 3.67528607409489 4.18763574682705 3.30235343986351 3.61031590638691 3.64106149683456 4.17704803998855 4.33867227626124 4.79494588039053 4.24735954743969 3.36089001473455 4.47494668553088 4.74844633147178 3.79327768619068 4.64760846952603 5.09314712596065 4.34722868539105 3.89491900261085 3.50591962117144 4.55937237643859 3.98940681422073 4.1464829094435 3.86855734942752 3.8437957025461 3.43504416208772 4.57522959498697 4.33594884919632 4.57506467829354 3.44068119535472 4.10626143757148 2.59979625578436 4.15260224236799 4.86030706036965 4.22398518139415 4.20464387259397 4.00083462243532 2.59979625578436 4.62017358534514 4.14732887725575 4.61459288674562 4.48334215049261 3.69595611578435 4.80127239251849 3.44610527326197 4.07742224444578 2.59979625578436 3.96591255596935 4.83492351238383 4.06243930981971 4.50345289644287 4.03626264186206 3.96357756350249 4.71911802987565 3.6251123192678 4.45801125212273 4.31100153345427 4.28272686269431 5.13151307230686 4.33316711053762 3.93317989160216 4.28787025288968 4.13057131165062 4.2581486092564 4.11209091169056 3.85195295809741 3.95592676154047 4.07510579644176 4.7345624569665 4.56970110720689 4.41711532690442 4.53986091973617 4.60915991474291 4.71910263097058 4.55726130322989 4.74034255107192 4.11053185892905 3.68209076667673 3.95725259331698 4.36784157701945 4.03139288199498 4.46469362282971 4.25496845764982 3.77912624534054 4.50993257328778 2.59979625578436 4.669279219574 3.50011492906526 3.7212483429046 4.59517568161447 3.71952928076159 4.22145159702949 4.42916380657147 3.53625833947526 4.49664318997785 4.85023174092092 2.59979625578436 4.67830661762475 2.59979625578436 4.3332650023417 4.4569336025263 4.34543224028063 3.93753240572299 3.90352720459635 3.25797369082606 4.35943019608191 3.8007536215964 4.34224166347073 2.59979625578436 4.44961046091349 4.23065284300576 4.07431971633366 4.58652678613867 3.73805869531567 4.9961320471354 4.05092012482805 4.10374385842206 3.74660929560584 4.03250768936229 4.71004082478178 3.45372448926146 3.7885756141648 3.75016086611143 3.51034282900347 2.59979625578436 3.76297969803532 3.59116851611698 4.57391303216029 3.92710190049959 4.90183387600054 4.89053895446479 4.98193799557652 4.27595311998577 5.06052884256812 4.79928741903788 3.82621137518893 4.14684132631294 4.33111697955331 4.21785742444909 4.74539716545179 4.46532635164664 4.15446061950838 3.55185685715032 4.20905488681337 4.47701274241221 3.89018211789661 3.71607341182361 4.76973448262666 3.19302232415317 4.3655324545693 3.42271491525921 4.16708829141231 4.62441000327356 2.59979625578436 4.53476030246293 3.97103375307105 4.16821875263883 4.37728954412166 3.50086039765109 4.53879728382853 3.83696014386519 4.11506731918885 4.83847984943619 3.89571112591486 4.60511004652497 4.22377357729133 4.11070147214262 4.90015744882937 4.2717697939849 4.71034045717167 3.19560163765469 3.81697151199171 3.91918525734912 3.73256147324259 4.91906683136508 4.6080507366938 3.50975893664833 4.18499870801972 4.39064502414461 3.80524347386518 4.28402504723521 4.38432347080654 4.62618026646727 4.77607465641259 4.25208799191021 4.41003778231333 3.48836367183064 4.1368828037937 4.18418373961629 4.02882716441506 4.34168363524065 2.59979625578436 4.25462983397781 3.8819948567444 3.92364767085971 4.47951121735229 4.04260935394769 3.76770597769002 4.63812787101713 4.31739975432947 4.318343811833 3.93700272166436 4.2539232495434 3.71897059537881 2.59979625578436 4.42689880353533 4.32424630961531 4.64276941822099 4.24411628835274 3.85813757889308 4.69532872291545 3.91122640800038 3.81245179343671 3.88481103793489 4.2380593501779 4.35626961568788 4.50083579628709 4.00934101254588 3.35798233036586 4.06940132905997 4.73966065663101 4.14508041686593 3.77754747967347 3.47961913918967 2.59979625578436 4.8350541931895 3.87765682554421 3.94760692987975 3.62112234937258 4.47187155782771 4.67295108350973 4.17611047648299 4.34738684107152 2.59979625578436 3.43317001835428 4.08500922753451 3.93939102616413 4.42546365154431 4.63060603124625 3.42720419169766 5.4703264438745 4.92208039350401 4.44338149785107 4.23873990871771 4.14475794596989 4.94148752778155 3.7083712745103 4.55460246346214 5.21403552601553 3.74240741602712 5.12178317843234 4.09472957619589 4.74421443864488 4.74541786443505 4.15007127375922 3.83844866546774 3.32506186180071 4.13595927769585 4.17034776201072 4.30390066362582 4.76774504833842 4.37622755450956 4.82531587197762 4.03016181923884 3.91310531054823 5.02610284076538 4.3514402719106 4.22061408370174 4.57744941550045 3.57613858349178 3.53091301288657 4.2239412987251 3.11225860773288 4.09181245676974 4.03488729572336 3.35805347339294 4.35037491039052 2.59979625578436 3.45850784183096 3.95292780955775 2.59979625578436 4.88500434122732 4.3746432299407 4.36625372078749 3.36586943173339 3.46235777925282 4.31648287491186 3.90584824587373 5.13696104851871 3.8116874285706 3.18528064700602 4.20033254357196 3.74853439818929 3.48410114397242 3.43352024351822 3.72261112057527 4.92373130069052 4.23719193504669 4.0420947930927 3.74119070843721 2.59979625578436 4.89955588548687 3.31429537738927 3.85308277363896 4.0029296703631 4.58572973562395 4.24072801918229 3.5091143569893 3.45899228328628 3.91434293410938 3.77000473532773 4.70080269948631 3.37017545708318 4.72448216825056 3.23274696978057 3.60798097877415 4.31746049052481 4.90617423901519 5.19234900752421 2.59979625578436 3.53056413452946 4.05692426810568 2.59979625578436 4.49341570312388 4.39851002967492 3.62159293703543 4.46440911258955 3.448631920834 4.45561361314343 3.21867299731733 3.81971259407091 4.36882737442123 5.21631662540804 4.34856101834066 3.86843224215505 4.98574003949392 3.95201576043433 3.25815219576688 3.76244400185774 4.04455789294339 3.97552786464507 5.59967726685854 3.17666752597553 4.40711821045092 3.89214745174932 3.40187214262271 4.5727750085076 3.46270972026923 4.56920939338109 4.20940469259336 3.95318370538038 4.55938616376552 3.71285568593711 3.88060281162688 3.41195457515195 3.78005305080069 3.50863035512316 3.40690696027832 3.50439436163838 4.35055209396848 3.25006177786541 3.86794818843242 5.66832519039415 4.45313015179493 4.64757913364764 4.23798872064255 3.80627578985095 4.20006188451688 4.14910926872599 3.99216097832766 4.14713782646538 3.95617035354202 4.33819038824305 4.40107395226135 4.21566885746298 2.59979625578436 3.25257180805638 5.31372157536492 3.85419435765655 4.08258719077872 3.87770799536307 4.08003153873908 4.30589099898917 3.99439517309256 4.03372075892619 4.10881848446767 3.65934735605141 4.49210420640252 3.67137820286387 3.89790017897881 3.78810574708488 5.37325073172936 3.49552710710383 2.59979625578436 4.52575542810401 4.79587404593374 4.25555924174825 4.77679392947842 3.72521322644438 3.66809214722739 3.61692676086504 4.86249697187736 4.66764273769189 3.72870756154024 3.67537270766846 3.9572159677963 3.93515656706111 4.65352005942584 3.44060850168788 4.35665641725013 4.20404627355598 4.17443433286362 3.36674922290519 3.88792643337414 4.29626661783251 4.4541781631331 3.23503948447659 4.06166130216564 3.66422052447981 4.09048649673488 4.59338963296484 4.7516929797095 4.93416751054944 4.28889692906603 4.49145526903406 4.80927262227293 4.33666431682048 5.04681533226789 3.44930817813875 4.75428903529865 5.19060080790135 4.03464672992125 3.3939317028683 3.43782853744042 3.12439282256448 4.53365525642745 3.15164342911053 4.92555269984293 4.17749285220669 2.59979625578436 4.65198676658881 4.99511744457312 4.52398701753581 3.85361288664694 4.26501997206105 4.33021982899641 4.34033702727277 4.09256335650883 3.14365100473681 3.61912613435165 2.59979625578436 4.53837236828131 4.09838638144342 4.12054939704212 4.40681004512173 3.53635640865754 3.92748723268467 4.40972648856649 4.25652890734218 4.20180538883678 3.75252876380081 3.31064883422489 3.12790887429037
Manes.03G212200.v6.1 5.30079638057069 5.80522515606034 6.04423009005394 6.06287818995474 5.08648901616659 5.76082814626229 5.53194143194976 6.06459092380949 5.80539153257761 6.40542932142483 6.038057292378 5.98812313534922 5.9006759872329 5.81286529111601 5.91107362424064 5.79698696958068 6.31222012792939 5.40690247268181 6.21078111986838 5.5735522475816 5.80569526287965 6.48458975060459 6.33553012122943 6.09652355517536 5.41622746816949 5.85961163694798 5.99857812717674 5.97966674319153 6.0438196019397 6.0824351318153 6.18888574938589 5.71389040963998 6.1279670257764 5.61703393108441 5.29634754058498 5.68732256888948 5.84929007414526 5.84014490470734 5.19416411713159 5.17888647246206 6.21572308873801 5.82136162491331 5.62434408629841 5.55049163199538 5.56516280318922 5.3230167598516 6.04184385985622 6.23663058127484 6.30084601207421 5.88536788714776 5.8505221893188 6.20703179259735 6.34383959611699 5.76778073227805 6.07372154277695 6.33690850594745 6.00646138280428 6.2543443955861 6.13166204039939 5.64805129524658 5.34327455211425 6.09719689160426 6.07675083075306 6.32364397525139 5.48984716793593 5.68133794519853 5.78879071909359 5.63527861157388 6.0779694336814 5.98506832840061 5.86332764064985 6.23497636913776 6.64694157503461 7.1951315606854 7.35592360924763 6.14093217272375 6.28285672306284 5.9976246550145 6.09951298313226 5.33313133776953 6.1074714042435 6.46963946725029 6.47387362193742 6.3098283049842 5.99526073780053 6.11885176681186 6.29251474019609 6.38124062349334 6.29803931675105 6.33156200481478 5.97364182097646 6.07510939285721 6.51152811442136 6.22810009106239 2.59979625578436 5.82226218171257 5.69490356402043 5.92761663575689 6.11444417689347 5.60306650529622 5.37937049668787 5.67249951468584 5.8003933080879 5.69327447739848 6.38223026684978 5.69148635954423 5.85413283252743 6.01564592889668 6.64919497299795 5.88655007773125 5.77086637444435 6.22297379798549 6.11566214530598 5.95995870596041 2.59979625578436 5.84800711921259 6.36248205230557 6.14341676839058 6.35808383104186 6.29129618419057 5.74099527466492 5.85051635734456 6.21809038246427 6.25335493523671 6.56921621740395 6.68037664097098 5.67027116425707 6.21595172488689 6.12277195073596 6.11459870410711 4.94920933881967 6.04574855630978 5.70195224639887 6.34656944357254 6.43942316229128 5.92040192044054 6.12803137531062 5.97264368353929 6.34004586619553 6.27686514857449 6.311084326419 6.19547953305002 5.9017248921639 6.19398045542792 6.21197018015573 5.65131962364161 6.19905681816974 6.49823363887334 6.56329513765599 6.99041309310999 6.01501924371912 5.75077802134149 5.96286877946419 6.57040567588132 6.28357002053366 6.04304373620627 6.21023608087 5.9228359460866 6.38105364864416 6.23532102149866 5.8425447831024 5.66597160659201 6.12573110726694 6.37432040569258 5.47639021072934 5.56167640577711 5.6567273546056 6.09971801406046 6.92228915010659 5.94006343464985 5.61544695563794 6.13110361324253 5.91876396866135 6.39984534270697 6.01389043208598 5.4899810754473 6.00380663130794 6.22062199934708 6.16980534755362 2.59979625578436 5.63290907798261 5.85994943611228 6.16106447933451 6.19222756125765 5.78627401818171 5.6557548326328 5.51197446185023 5.66004638704498 5.17431326143174 5.70699546863491 4.99059069841208 6.0815560988222 5.91702072810414 5.73501195693065 6.41362622791026 5.14043764855673 5.7524485925558 6.6536897015664 5.80960121532018 6.37343024728112 5.66713879665375 5.70033571447993 6.32152166086791 6.07771698721573 6.21745052991315 5.52864326994927 5.39634802811213 5.9492276293355 5.97792344345295 6.48088488716337 5.83434717024974 6.15293725770083 6.12934040692184 5.6255563019991 5.75655821677465 5.40221962067072 6.30254478127463 5.84058469007758 5.63783822190466 6.23873056892428 5.56538935986702 5.59195348819771 6.09851956788155 6.08549406962118 7.08557893816819 5.29507465252407 6.62610404114544 5.60618505910606 6.73099770965066 6.26905359174456 5.6330778160266 5.93617808397492 6.591414368279 5.92399621768872 6.52853675552452 5.9494342482045 5.73789326081506 5.74287888483312 5.91331606749928 6.32873569742166 5.59037428742133 5.4823651207634 6.24680572196212 6.18301335817874 6.80902310308669 5.75677046039846 6.13824474817427 6.45671499029465 6.03990437325016 6.6540952940334 5.70345586159877 5.65685565584026 6.05509035284223 5.86908862152214 6.43152763007113 5.7738918834805 5.07827029939679 6.05898987246367 6.02459821729738 7.16202278549076 6.15800806091614 5.70929778322234 5.70913928291474 6.06410745909691 6.46905771601083 5.32668904654781 5.76300587437532 6.16687676045064 6.28896854035124 6.49298232783221 5.60345735763792 5.56284218113365 6.02824318685638 5.86098796666506 5.96719709706157 5.56978387185619 5.44149831319674 2.59979625578436 6.11149711410758 6.29099589157814 6.54175661103778 6.14222892619605 6.07858368632536 5.77076512168105 5.89729750384728 6.78221467945711 5.78349289363099 5.57766177159905 5.50426251213285 6.27668466110569 6.40230254909785 5.69841822488248 6.1028549749643 6.42823089657833 5.74649532569952 5.95729981068004 6.2016841304277 5.72952917654144 6.33352179153329 6.16443139721069 6.54705845191214 5.69507368962992 5.18737126039594 6.45618444392047 6.00712649517919 6.57547394847857 5.92426924653306 5.51214175945319 6.29370466031747 6.20895030310665 6.70583451041714 6.91932380263209 5.94731150008698 6.06461086181547 5.7399391756554 6.4784512365848 6.04925004962278 5.84422332090927 6.08353825574427 6.0063148189476 6.49287483247843 6.04986880071015 5.97666787738173 6.19401441877892 6.20485646697293 6.23678264296152 6.15959197723028 6.08280522092196 6.04727787781161 6.73544063266728 6.38685430163193 5.57144100973526 2.59979625578436 5.83741466340823 6.17666400677304 6.47386631025763 5.74693074982443 5.93271572991676 6.08607002380371 6.01129252271193 6.22715778203199 6.83958341713669 6.35621100738027 6.21719151000063 6.4151290072067 6.89245432479181 5.94336718957376 6.14112800487549 5.81298576163761 5.87660556751771 6.81985183096117 5.54523458007005 6.25241993838724 6.45945594128638 5.9724059908657 6.63348470001752 4.81090019525244 6.24652127831451 6.37736885295699 6.37145551886036 6.2808422989021 6.22925224898144 5.69290553203926 6.29177170179167 5.74674921883722 6.48873735910992 5.76469322564302 6.09314024795888 5.99745724956129 6.20449694071207 6.34164964337201 6.14223293022723 5.71514638813996 5.47581851075849 6.05568462117708 5.97272443873721 5.80771009110669 6.15629758213225 5.56079062523501 6.00567319952726 6.11638903176879 6.02791846478134 5.55281231173888 6.17920792313662 6.19039087290411 5.5991334894451 6.08529641477622 5.50734347696971 6.01024437440371 5.90265993714121 5.9360071986745 2.59979625578436 5.62931864295038 7.21102239864179 6.19874178482155 6.85057677400854 6.43949105168289 5.50113700138882 5.53256317886493 5.88262112976142 5.93377295711954 6.37267177815716 5.83448503923142 5.62937909003129 5.88354652132761 5.89987844168993 6.31367915111701 5.79984884830944 5.78569712726541 5.8513466767471 5.52350286353806 6.14085825957635 5.82487573483688 6.01399887115176 6.27289226726053 5.86140035256444 6.50494070297455 6.09733424205291 5.79592807061077 5.82118982759525 6.4355814287437 6.03503046202382 5.50298625433333 5.79412522626118 6.48374587600196 6.29645298578203 6.83185875665334 6.04066300089708 5.99306543996158 6.17046696033635 6.18699470884133 5.93187509948206 5.95394799476651 5.90711529096107 6.18932441186344 6.18336323713337 6.95204895885288 6.01061336683034 5.87057541467483 5.90702661456098 5.9157836667385 5.65789300080442 5.41032697185503 5.66966628710945 5.75490201789236 6.07261980219959 5.94186022491696 6.05783139995562 3.94233965432729 6.31328033489338 6.20785394955143 6.17335418020603 6.01900866570854 6.10836386653338 6.16451057880963 6.04553300493853 6.24674829376079 6.05424420519215 5.71712091402139 6.38314844748922 6.60018162275284 6.6308542746256 5.71477825283022 5.55347062167802 6.56722935433848 5.64940837360167 6.44664784065355 5.40270603557812 5.34768514830714 6.50833963979804 5.66075724171652 5.93966778111691 6.40879966809821 5.70932378161956 5.92709811659526 5.45934016050428 5.84939544828717 6.54342865641664 5.85242681287312 5.84685263667886 5.61184897777476 5.98092232463058 6.40503761801588 5.86182720963247 5.76687421413429 5.43154935669389 7.27823117401745 6.32936066161514 5.77888002445826 5.74571801006193 6.068107322429 5.49076052217204 6.2432535704334 5.69084932794272 6.25938684659464 5.70714955207233 5.61821712786228 6.07748546705132 5.66406279888653 5.57308787749488 6.03225794186858 6.77100677456874 6.21947167969969 6.27402317795329 6.12345460075013 5.98667552810006 5.92755897541688 5.84936754197098 5.94055175789428 5.62397268147412 6.3705741905571 5.71977004954264 6.0522709299005 5.85155603747968 5.33413286517951 5.92780065713212 6.08840259034553 6.55880174359142 5.91518856646116 5.64856356474244 6.35387758111326 6.1459752106823 6.45799310846769 5.68726196040104 5.79827212586927 5.80592943070908 5.89293580249805 6.02440286008289 6.25826341922065 6.30831938490973 5.85224512335106 5.63635987233602 6.27430503071346 6.23313222716055 5.73996856645436 6.32376570488946 6.40019600981878 5.9980056996692 5.86457330066445 6.29002917042493 6.173519712216 5.93406039356196 6.3293100806007 6.06625162796564 5.66913584675134 6.28455992473811 6.32952354200884 6.329927926679 6.16737266386417 6.45694224581645 6.37380596660998 6.10213491218362 6.44585711303005 5.79162848101707 5.30968038108919 5.92886161212649 6.53833585546985 6.29337202438067 5.74005051320607 5.8035274759552 5.64444878529678 6.2391265114595 6.37644571326461 5.824338120688 5.63212529161717 5.77730775009982 5.78581788761968 5.79494779785457 6.26067500016283 5.74824648396208 5.33421106317274 5.90385723490206 5.89822336901242 5.92878971028935 5.25549209259524 4.03768077184493 6.13487413070041 5.90704630658814 6.19600905392385 5.87634724405749 4.90052656492516 5.45409551402468 6.28042298974986 6.17447463039977 6.06069968362658 5.37870842803495 5.42374581916854 5.85984124976569 6.28603685377001 5.78576710540438 5.75256159819213 5.31422820833235 5.76012342496566 6.16304360623712 5.2401143168163 5.52213450938757 5.47472591435896 5.75308979468644 6.56257448295997 5.40113073525439 5.78908133268243 6.59715795716416 5.39045909236585 6.84959003407479 5.61800704878897 5.58072275603884 5.87183677867943 5.91141149692746 6.3496380876168 5.88085801470274 5.72926982510354 5.67928296288806 6.14156627062532 6.33509866018774 6.06188312983893 6.12787562050342 5.87261780394317 5.45667075841334 6.19074609379612 5.51051265651675 5.78255479478775 6.34646327839255 6.05058399106783 6.45212797655056 5.42577834221341 5.62409199626745 5.87415406243837 6.48924824687045 6.4775997782489 5.85084255749204 6.85063347674467 6.2940809481359 6.00480793466343 6.48902529613153 5.29492015715611 5.81940077906895 5.59967726685854 5.71916267388536 5.45147283072295 5.75212299175058 5.58144787702467 6.19589623707417 5.92289932822001 6.29774482440284 6.09692332957767 5.86327586576443 5.67836226012773 5.83212037627872 6.41412748731387 6.2239668179899 5.76375688268983 5.81310512506951 5.61535991777618 6.20962242123124 5.3740693631841 5.45456654796413 6.03323793745944 6.50185653103526 5.74808279719933 5.81486000299573 5.47539384803193 6.07216471755731 5.85092337680428 5.90311182576052 6.28965006826108 5.72948453188329 5.73412487685093 5.65273130772304 5.47909756932952 6.00842228507587 6.01653143822659 6.24835104406018 5.67819875887042 5.54565517569409 6.41584154452755 5.74123680028628 6.17351696982167 6.06754371537733 5.53015436215043 6.55779555577451 5.62916056260817 5.82739781388755 6.28024944682168 6.69342489489746 6.24152806241103 5.93354635586678 2.59979625578436 5.57118375158894 2.59979625578436 6.25281565944146 5.50035941480492 5.91814549926425 6.3805600402054 6.18438459983246 6.05220443829919 6.15520832475269 6.13192395788558 5.96695741993825 5.97932236030101 6.23161622241392 5.49604288119614 6.15126407955248 6.32046367291143 5.74955512971847 6.98105017835473 6.03379924743998 6.07362709874684 5.42077431906926 5.98107661349096 6.37632860756147 5.62166567555419 6.62854732720109 5.74917056546213 6.03673182002694 6.77433650412524 5.8296661244717 6.08186608891349 6.31371470808497 6.56405670752152 6.84824220669762 5.82234323493266 6.21587044940609 5.58792098587616 5.12376887042125 6.16033583791275 6.33299663706056 6.3151640417101 5.96331206124911 6.1396346173542 6.60954671502937 5.86749977771751 5.59012898853608 6.41553384638773 5.96351911364922 6.9579440590899 5.07848390824826 5.28825271735979 5.76986004089112 6.13113216292617 6.4126013196198 5.66309709811167 5.98846300989184 5.96226555360089 6.18264426606698 6.36337769039427 4.98166730908842 5.96146601925367 5.92739454822381 5.80123590492917 6.46815755325982 5.81889222830739 5.52162409527004 5.66280760712122 6.30089663422652 6.70671499351821 5.99807959263204 5.72041411284039 6.34861709486757
Manes.03G212300.v6.1 6.40776009927674 5.48022326878392 5.52857544202797 5.33915059287833 5.1384205181605 6.44698934686006 5.53194143194976 6.03029051520096 5.4902351763208 4.99318443078774 6.1408229069996 5.69134863892872 5.55221475469567 5.35960304776762 6.06082546742508 6.23035597533464 5.22554842694862 6.02216727495208 5.94842840250443 5.31091264058089 6.29200665262321 5.63410765943393 5.90179214953346 5.77930944416778 4.86813440492038 6.06354012779529 5.6903791971137 6.00475827529708 5.12983666350516 5.13072396444719 6.48822360674452 5.60913822941372 5.95632255644974 5.79308878139537 4.82769412137273 6.55274510817159 5.1133682615505 6.23488359567607 5.90221468628515 5.64262983869454 6.3053063806304 5.49549039915278 5.94921721840476 5.89658218484681 5.23327962527684 5.94728963063607 5.4611547295344 5.6602290594109 5.80671832969964 5.51426116130264 6.44600806385646 5.65945171902664 6.20583203156634 5.45008065302646 5.11041720310227 6.0026290904602 5.22927348051194 6.06430850481131 5.64340116853673 5.40115038323854 5.74385180605227 5.58065207344835 5.74836135802779 5.50880681331723 5.07721237647835 6.01068410502386 5.24140159419607 5.43902428825675 5.35084337223203 5.4910547368989 6.2221265756201 5.66442083746812 6.43541947152154 6.15908029961009 4.96354976747314 5.95588888024157 5.33198093668129 6.18365715636446 5.20032135453951 5.9009335560154 5.96628464974069 5.30726450852579 5.73992692618936 5.59318249332579 4.92201182942492 6.78426051716713 5.3558614734996 6.2684555453712 5.41670161545939 5.54213192407561 6.55946498776735 5.68072426883489 6.03568731377188 5.81179311038622 6.50522654805199 5.57969917895256 6.51604339399125 5.31360296145674 5.89236701171543 5.51531024477082 5.51587710574808 5.43490909314635 5.11790568529541 5.80289632325858 6.38223026684978 5.24794857744825 6.51663455702335 5.43489573736664 5.61650223522801 5.15971965290766 5.53723736201005 5.87183630525931 5.44049582182132 5.46559135295788 5.67228931414433 5.03126937615578 6.30267147578236 5.80641356366312 6.40900380115338 7.27907286024547 5.39520866659663 5.91397852196901 5.04087358251105 5.28904716822081 5.85257606036097 4.91098359372659 5.622130621088 5.62794077127204 5.0046027953583 5.99821017347769 4.53240641364844 6.86741657444618 5.17446692009224 6.07040902493654 5.77538616096588 5.36052043295441 6.55283573299692 5.21353701448045 5.85748173372553 5.70746455892946 5.98171715298859 6.89915565165601 5.27658538535923 6.21583074885761 5.93600926420838 5.54235784529919 5.93067631092362 5.94348614963673 6.2863548299833 5.63881424190592 5.21691530906853 6.35211364292476 5.6188940007471 5.9286145337379 5.77117730147057 5.77313275098485 7.03935543388585 5.82897297082591 5.71603467249347 5.93647406132793 5.7395520986819 6.28249096297836 5.54791062283065 6.09186142861165 5.07971725484963 4.86825777150921 6.34158610427499 5.59922807851633 2.59979625578436 6.01107699901685 5.64474799779199 6.40239002684986 5.42988640602174 6.27503257791591 6.1286448172424 5.88507046805108 6.64500231005312 5.95517799545613 5.98869784258819 2.59979625578436 5.29014537279799 6.50008238447921 5.65187713300755 6.52202812709351 5.34134917781177 5.70315674058382 7.03327869257145 5.82211542553749 6.39421473894564 5.61114508102199 5.39672355141729 6.0694482602792 6.69306009587845 4.98129189971951 6.08913794011216 5.54389790923655 5.22215438241176 7.4601230320365 5.63637629187238 7.04689757532585 5.66713879665375 5.43528532340078 6.45298757785106 6.12757079400635 6.6157903458755 5.77617968868379 5.46360331919023 6.56558934224117 5.88332876176266 6.27267902254921 5.49920120628987 5.87058109007641 7.00726051219759 5.60528248787738 5.93652806892577 5.56399729619286 5.5020677698697 5.94467687266389 6.60127950176366 6.08769024874527 6.16793392876433 5.48617669582588 6.64261909006905 5.45920857887099 7.22517674996744 5.93358908056771 6.47681981732819 7.33327112069015 5.87583798697903 5.90318706931894 5.51539966648858 6.01097007206362 6.20417317099551 5.95733629774785 6.68153584497316 5.52147810519576 5.45847167195421 6.8453034457948 5.75416198637404 6.72073240303219 5.25405478047367 5.66897105378114 7.44533735429034 5.09899001780402 6.29111979796016 5.66339749893935 5.21632990663475 6.64417217469082 5.53673811067529 6.22694917999746 5.4137012730353 5.5122780065911 6.4301494789959 5.58814305899394 6.19060550403631 5.64189343564003 5.83224570338506 6.56044102954719 5.66958039437697 6.71276225267445 5.79999924645805 5.85400659645333 6.13585278263714 5.33513176315073 6.21621380894115 5.72411331779836 5.4564752440966 5.81148446365809 5.87441573075698 6.23615815354691 5.11092657692109 5.08894954796891 6.67872443339577 6.10159805819571 6.53078426906566 4.69023532826853 5.52138151230877 2.59979625578436 7.91988473868281 6.33483277870467 6.69318550166638 6.14222892619605 5.19976674584043 7.46915467439798 6.13943743451314 7.22364689237391 6.29740413008837 5.83246154073467 7.51598149082746 6.71870152274815 6.3330987834052 5.92820774276792 6.28837914405661 7.98332211595342 6.32952601698007 6.85573762208236 6.36650478564476 6.11790980943041 6.7155689639918 6.52931820089606 6.83322194344697 6.82263031542791 5.24059184724095 7.39669620889741 6.60716753284481 6.60851727202954 5.88221814446946 6.17810302401073 6.25044337762054 5.19318929829712 6.35141151855746 6.03848182467558 6.08955773096212 7.86013719531838 6.22191838226408 6.64018027288263 5.85916375192679 5.60221452529057 7.91080896062498 6.36847028788301 6.87429422803997 5.97515813490198 5.83231572569404 7.17398170293192 6.72370281158047 6.57352418275015 5.72166619432433 5.68514276802249 6.4361452614476 5.34337497548936 5.87213914130263 5.42816873497427 7.17295988287586 6.370954883938 5.92445655638287 6.45965574648534 5.40231954572494 5.61482729545676 6.49613009688282 5.7840841320848 5.90823302931232 5.6412672651565 5.58969469679882 6.15292590717476 5.25915798416576 6.46358457163122 5.63805073173465 4.85811713122562 6.8693404716747 5.41111777658077 6.19170245501676 5.59078161524776 5.77675375281851 6.42309010956858 6.10332169952818 6.18489154967414 5.4750442495195 5.9266296067074 7.43939674399677 6.16561861172335 6.64699750683373 5.40011561352303 5.23422522778171 7.29383457324065 5.76160548427228 5.78920939330291 5.58251874451099 5.70083846061716 6.64248799805988 6.12950837039342 6.09471638886868 5.57715844885477 5.50052550166394 5.37701105818692 6.35890781281079 5.12147193761485 5.9285703895152 5.36060234204582 5.84575120673643 6.39021707227577 5.69169931594902 5.99766240732095 5.84110081147918 5.99829785410889 6.56322828024304 5.76896182588245 6.19476202209408 5.74292022827533 5.33301399579085 6.06906648976744 5.95625368732832 6.8664971313568 5.21324007258194 5.45063570736461 7.81522762934104 2.59979625578436 6.82238283281463 5.50113700138882 5.35354855332378 6.33970059745142 5.68657682702659 6.22512092881678 6.24298273066534 5.59251407666681 7.57489149125863 5.74453921505481 6.33451555379355 6.1469434083588 6.1539959172089 6.52358280349621 5.48027280998018 6.31824091933105 6.08947699529104 5.87454630250954 6.2485095579925 5.64436937391713 6.29313796980311 5.54057554563855 5.45059853730431 6.49600960014138 5.98254425462913 6.51844243806795 5.07571721364412 5.84741076352804 7.04203382728416 6.28129840738117 7.4045300960916 6.0134508984797 6.49935154800014 7.22636115682941 5.95223189809873 6.71328284485305 6.05783184698046 5.65261415678187 7.47938459797816 6.60034496568526 7.16568729339684 6.01061336683034 5.94661305055909 7.60076810905777 6.74513100216646 6.04253202197777 6.14292651651141 5.94066128441301 8.37471264463734 6.42052542726498 6.22345678811331 5.55332820303433 7.14540602790112 7.31218204144092 6.36621269890889 6.86376407076191 6.1670196145809 5.72667170711101 6.98858653304198 6.01031243713857 7.22329284145821 5.93493416728391 5.48014748050084 7.89407961814244 6.30422872084727 6.37956575777625 5.52668331697907 5.8317187514198 7.32809769920413 5.97556172961069 6.59122916221462 5.87892245934993 5.73849276322013 5.9387091407918 6.40561016345626 5.6806145257912 5.97924202069121 5.90652803099799 5.8154089888258 5.90356191064058 5.84939544828717 6.0220341098391 5.9395821887801 5.77782005788205 5.83060471621973 5.88178138345711 5.54234154808627 5.83913973844245 4.98871359392643 6.69263463405145 2.59979625578436 6.19489267261778 5.59771500259078 5.41051599695333 7.16828415417243 6.14720307324515 6.33229397982498 5.37221865564865 5.22802521651212 5.95469981815926 6.01516200285328 6.54593238880615 6.26371267452293 5.01403840957566 6.88260565669766 6.08939990188882 5.94665691698571 5.96963890399716 5.4605334668014 6.49845062745109 5.79293520519869 5.62117649372524 5.25969581456072 5.18609608052685 6.92993514189356 5.71977004954264 6.19887529430419 5.33400648707411 4.70808561242677 7.16959990923063 6.075777188476 6.90658355423099 4.82086728190946 4.84881126106794 6.70809355790193 5.28899222307975 6.28895603832353 5.49477513827181 5.91186433647878 6.62722925954546 5.78180130079933 6.02440286008289 6.11102243745733 5.75695085541631 6.64549139530832 5.84103248987751 5.56495431937684 5.33479961726208 5.15721678022716 6.06680275845581 5.50055135899491 5.96539743162759 4.87597329876011 5.86888522762558 5.99912653899662 5.67952271676689 6.05672820892426 6.02814069579661 5.61887391648692 6.55255643626388 4.85972325403489 5.48963148187253 4.29464440405173 5.30102249046782 7.39790654042686 5.72491600711879 6.12556910287992 5.15291220645628 5.43621877710562 6.12146123152314 6.45134032112192 6.44299177695646 6.3133529734391 5.42205886812531 6.51184926243774 5.80813205736018 6.05254874429182 5.54084681480884 5.21290162846233 6.08842829629388 6.26078096354099 5.93051265745958 5.94836511396058 6.01607210233457 6.07179077264536 6.28824645271448 6.24443676743365 6.29918453383598 6.15826146018128 5.26319581610425 6.58784929731726 6.45799172944502 5.8518958807838 6.63290529437525 5.15575413972492 6.35049359774102 6.14668531783475 6.1464902729584 5.34692338736955 5.85923653126586 6.71932131333379 6.00475817127267 6.21892116035631 5.75794563619985 5.6438182352062 6.2416983545262 5.60813530307653 5.73838298095557 5.79238643481676 6.08441418840108 6.28531787762246 5.57818144276043 6.53747726020159 6.00578548945869 6.28267858650527 6.13950463801686 5.74829583325737 5.97785474394978 5.86329294715447 5.18528519147804 6.13814485567063 6.14772443512544 6.13931912011251 5.69282427074854 5.5956867854269 6.82273520325157 5.37871518341565 6.36739284382798 4.98529597658081 5.70990432323525 6.77269116984505 6.26497647261464 6.12634112537071 5.43974036703389 5.69582952758111 6.49391141851092 6.01862339081805 6.00942873906097 5.53752613186005 5.81533257523211 5.79890693380331 5.21631662540804 5.77286992313105 6.1358942238732 6.20533532725241 6.86794928401464 5.67875247083348 5.8997396768482 5.35571977020887 5.8411747486366 6.70856449377192 5.77265242356422 5.45147283072295 5.24854645518648 5.66707213038366 6.90407671309293 6.21304994299357 6.03148727906939 6.07904742656349 5.51558490772681 6.21718668240007 5.88654283362687 5.74677524959326 5.97316671388632 5.41660042765911 6.43106889413339 6.53707175723998 6.64968692452526 6.42360574773594 6.13897021661311 7.83716589839827 5.66832519039415 6.40674681113189 6.61750433868686 5.73658658847852 6.20200661406045 6.58413542705714 5.98118682140228 6.09818609168222 4.91034514179343 5.69398149182668 6.73329216250531 6.18696671637277 6.46031314909167 6.01653143822659 5.74765616512265 6.76460974946355 6.14490848460991 5.88619272002459 6.44476827129143 6.02598602820445 6.92146453035297 5.56850228440753 5.79306497533466 6.4582765091694 5.53543619381617 5.72262240257357 6.01730077499049 5.82291939930954 6.26499109515206 2.59979625578436 6.89708611007639 5.43284111539091 6.21256790761376 7.20643657964576 5.91814549926425 6.28858703591959 5.56175342674029 6.0135500777591 5.66246344868806 5.91765997150432 6.11708853489197 5.63384417047065 6.20870499361293 5.62423639351936 5.88755812782351 6.24082616970206 6.25919607339028 6.44987721122259 5.88830764880614 5.54686716648942 6.29100620087806 5.37416181624673 6.35429155723149 5.18398575955644 5.85980027482697 7.00800811345855 5.55508751944184 6.1308815044554 5.74546126374826 5.76227490678502 5.85640188732437 5.49632926822097 6.46508637797436 5.28798099864815 5.81639716927805 5.49533743368424 6.06043276721453 6.02752039633394 6.15958501869105 6.14756686824903 6.14853308620082 5.0954583952707 6.19401503202097 6.45035543097375 5.5056596158314 6.55258348795266 5.54762491479779 6.9579440590899 5.53905943178119 5.34566100711258 6.37779392759217 6.67842166854777 6.00557513689169 5.38508429362389 5.54547470509382 6.30407092437086 5.66177626242823 6.23555854342294 6.02705335735555 5.66210727894884 6.30146049502794 5.84515158205031 5.97583856876311 5.81889222830739 5.61874000700941 6.14806479816406 5.8947000236929 6.13657948170243 5.68749183307182 5.72041411284039 5.71410684976974
Manes.03G212400.v6.1 2.59979625578436 3.70064765159346 2.59979625578436 2.59979625578436 2.59979625578436 3.15536754223307 4.02736728603004 3.32387150818726 2.59979625578436 2.59979625578436 2.59979625578436 2.59979625578436 2.59979625578436 3.77649929472813 2.59979625578436 2.59979625578436 3.35405828690082 2.59979625578436 2.59979625578436 2.59979625578436 2.59979625578436 3.71802382302551 2.59979625578436 3.72812292938955 2.59979625578436 2.59979625578436 2.59979625578436 2.59979625578436 2.59979625578436 2.59979625578436 3.28513972525459 2.59979625578436 2.59979625578436 3.43608939074294 2.59979625578436 3.16878379002956 3.83362333230266 4.16110391583899 2.59979625578436 2.59979625578436 3.48701286742929 4.25515375182764 3.42762445997438 2.59979625578436 2.59979625578436 2.59979625578436 3.36040517360207 2.59979625578436 2.59979625578436 2.59979625578436 2.59979625578436 3.62754700466668 3.50303880328295 3.06059267461742 2.59979625578436 3.55678748547211 3.32198498486787 3.11439241586576 3.70500796502859 2.59979625578436 3.25634658216568 3.13655648183482 2.59979625578436 2.59979625578436 2.59979625578436 2.59979625578436 3.39839961501261 3.19194094230314 3.12093291120984 2.59979625578436 2.59979625578436 3.21186130151986 3.13708551334606 2.59979625578436 2.59979625578436 2.59979625578436 3.33639421091845 2.59979625578436 2.59979625578436 3.10989770956048 2.59979625578436 3.48717057272481 2.59979625578436 3.31900261704314 2.59979625578436 2.59979625578436 2.59979625578436 2.59979625578436 2.59979625578436 2.59979625578436 3.24973940342139 3.79856609228066 3.32037428677871 3.10301656909335 2.59979625578436 2.59979625578436 3.00717831127145 3.32365439216886 3.03047401906305 3.2175151466054 2.59979625578436 2.59979625578436 3.47304370785199 2.59979625578436 2.59979625578436 2.59979625578436 2.59979625578436 3.17721740656458 3.01650372679633 2.59979625578436 3.09842035462182 2.59979625578436 2.59979625578436 2.59979625578436 2.59979625578436 2.59979625578436 2.59979625578436 3.097772256188 3.96687064406317 2.59979625578436 2.59979625578436 3.13872541349518 3.09809346900321 3.58497213633413 3.03316965666899 3.25674191122001 3.64047583210619 3.80456736897007 2.59979625578436 2.59979625578436 2.59979625578436 3.9875246848918 2.59979625578436 3.0891275296357 2.59979625578436 2.59979625578436 3.4898242940079 3.9230630824469 2.59979625578436 2.59979625578436 2.59979625578436 3.50513210186605 3.87060850007662 2.59979625578436 2.59979625578436 2.59979625578436 2.59979625578436 3.05552170562978 2.59979625578436 2.59979625578436 2.59979625578436 2.59979625578436 3.45226107684251 3.10037248322062 2.59979625578436 2.59979625578436 3.3572885702161 3.02884003678921 3.41561414201033 2.59979625578436 2.59979625578436 3.04070355142447 3.51663380570461 3.07587858392687 3.39695909782473 3.12023197235027 4.23673643956694 3.07465554562221 6.05100434830062 2.59979625578436 2.59979625578436 4.21939335594101 3.50199777250438 2.59979625578436 2.59979625578436 2.59979625578436 4.68534670094064 3.61197994694732 2.59979625578436 2.59979625578436 2.59979625578436 3.36064708397914 4.03197297879089 2.59979625578436 2.59979625578436 2.59979625578436 2.59979625578436 2.59979625578436 2.59979625578436 2.59979625578436 3.09391014913098 3.037160815614 3.24239127858813 3.04160865887499 3.21994986238806 2.59979625578436 2.59979625578436 3.65946978543165 3.11547170492856 3.41874749654539 2.59979625578436 2.59979625578436 2.59979625578436 3.36958725084717 2.59979625578436 2.59979625578436 2.59979625578436 3.48186864689569 3.2670926519256 2.59979625578436 2.59979625578436 2.59979625578436 4.61361868714992 3.27611731718091 3.76094443927101 3.00967619553112 2.59979625578436 3.3545076278657 2.59979625578436 3.53908328774937 2.59979625578436 2.59979625578436 4.42148582917775 4.05033126968215 3.81878090537632 2.59979625578436 2.59979625578436 4.79568559005417 2.59979625578436 3.73551442312556 2.59979625578436 3.06852274975295 4.44122380219856 2.59979625578436 3.35832488643014 2.59979625578436 2.59979625578436 2.59979625578436 2.59979625578436 3.14997929703986 2.59979625578436 2.59979625578436 2.59979625578436 3.26876126171489 4.01484295308305 3.34894100460763 2.59979625578436 3.21070493893527 2.59979625578436 2.59979625578436 2.59979625578436 2.59979625578436 2.59979625578436 2.59979625578436 3.67897656628886 4.01257765335637 5.07827029939679 3.42553268245098 2.59979625578436 3.96885737143241 2.59979625578436 2.59979625578436 2.59979625578436 2.59979625578436 2.59979625578436 2.59979625578436 3.5213345440218 2.59979625578436 3.5157666023938 2.59979625578436 2.59979625578436 2.59979625578436 3.53558850487832 3.12232509438277 3.80993039160671 2.59979625578436 2.59979625578436 2.59979625578436 2.59979625578436 2.59979625578436 3.30262129821875 2.59979625578436 2.59979625578436 4.11392091160315 3.17647007763899 3.44193489375764 2.59979625578436 2.59979625578436 3.70057965757866 3.64055824206906 4.47874480446883 3.06398032907695 3.16332247699915 4.45826117511347 2.59979625578436 3.80697767267781 2.59979625578436 2.59979625578436 3.74944109507207 3.79430694705734 3.61031590638691 2.59979625578436 2.59979625578436 3.79594636549562 2.59979625578436 2.59979625578436 2.59979625578436 3.17618018401525 2.59979625578436 3.53442076232412 3.88593967986865 2.59979625578436 2.59979625578436 3.76550897345009 3.24569782192461 3.38883758703688 2.59979625578436 2.59979625578436 4.00790902779624 2.59979625578436 2.59979625578436 2.59979625578436 3.17865863106762 5.13954473489732 3.77327403698529 3.26580903861444 2.59979625578436 2.59979625578436 3.20150989367274 2.59979625578436 3.15924501044427 2.59979625578436 2.59979625578436 4.01818399914702 3.06622404529752 3.66660763987476 2.59979625578436 2.59979625578436 4.06713649984956 3.78065242315859 2.59979625578436 2.59979625578436 2.59979625578436 2.59979625578436 3.57990205239251 2.59979625578436 2.59979625578436 2.59979625578436 4.29401151045846 3.25631718321301 3.25721121744889 2.59979625578436 2.59979625578436 3.45245990967003 4.07389019521547 2.59979625578436 2.59979625578436 3.24897275233119 3.37363417613735 3.15584307376082 2.59979625578436 2.59979625578436 2.59979625578436 2.59979625578436 3.34338385331662 3.84398773505093 3.11937986360436 2.59979625578436 3.5547880162334 3.70128163420346 3.34487133408656 3.12381515159364 2.59979625578436 2.59979625578436 3.35883779744775 3.33727037408052 3.29914297901095 2.59979625578436 2.59979625578436 3.09522200693535 2.59979625578436 3.27254675750307 3.50011492906526 2.59979625578436 2.59979625578436 3.44343104455383 2.59979625578436 2.59979625578436 2.59979625578436 2.59979625578436 2.59979625578436 2.59979625578436 3.03367268315916 2.59979625578436 4.74881075058205 2.59979625578436 3.06134786401126 2.59979625578436 2.59979625578436 4.02558572051835 3.27667244084487 2.59979625578436 2.59979625578436 2.59979625578436 4.30542824398944 4.71233516362033 2.59979625578436 2.59979625578436 2.59979625578436 3.53155994928146 3.27040979766199 2.59979625578436 2.59979625578436 2.59979625578436 3.52428154965526 3.30034534379421 3.68984673265129 2.59979625578436 2.59979625578436 2.59979625578436 3.76297969803532 3.77536998505502 3.71156365949856 2.59979625578436 3.90895482947539 3.75272400586493 2.59979625578436 3.05543704798616 2.59979625578436 4.15424656868395 2.59979625578436 3.04792100866332 2.59979625578436 3.21735999960508 4.97293692702271 3.57995862099293 2.59979625578436 2.59979625578436 2.59979625578436 4.64821731345267 3.10140652150073 3.84060021691919 2.59979625578436 3.19302232415317 2.59979625578436 4.04264053925947 2.59979625578436 2.59979625578436 2.59979625578436 4.04941752254141 3.07216302101005 2.59979625578436 2.59979625578436 2.59979625578436 2.59979625578436 2.59979625578436 2.59979625578436 2.59979625578436 2.59979625578436 3.19755199553219 3.13776652946732 3.23993430627071 2.59979625578436 2.59979625578436 4.21042511885484 3.19560163765469 3.1089290264677 2.59979625578436 2.59979625578436 3.72372014552955 3.19855137885276 3.50975893664833 3.01490231394773 3.10712921319811 2.59979625578436 3.56963630029071 2.59979625578436 2.59979625578436 2.59979625578436 2.59979625578436 2.59979625578436 3.48836367183064 2.59979625578436 2.59979625578436 2.59979625578436 3.73972313281026 2.59979625578436 3.37185808117063 2.59979625578436 2.59979625578436 3.1553627006671 3.09854109867356 2.59979625578436 2.59979625578436 2.59979625578436 3.2027230823485 4.21164085554993 3.37150153489142 2.59979625578436 2.59979625578436 4.6387984266857 3.85326458900264 2.59979625578436 2.59979625578436 2.59979625578436 3.54267748060448 4.68442931541219 2.59979625578436 2.59979625578436 3.11793268627682 2.59979625578436 2.59979625578436 2.59979625578436 2.59979625578436 2.59979625578436 3.29891955515538 3.75740724443029 3.67965037329522 2.59979625578436 2.59979625578436 3.86368274392085 4.06081522127391 3.03997188674666 2.59979625578436 3.37725547101701 4.28586589960127 3.78882188017709 2.59979625578436 3.30442840010922 2.59979625578436 2.59979625578436 4.21443763639494 3.28280950206751 2.59979625578436 2.59979625578436 2.59979625578436 3.33689537073237 2.59979625578436 2.59979625578436 2.59979625578436 2.59979625578436 3.10526400266323 2.59979625578436 2.59979625578436 2.59979625578436 3.17879938663296 3.11791344840348 2.59979625578436 2.59979625578436 2.59979625578436 2.59979625578436 3.11530692652306 2.59979625578436 3.09463790016529 2.59979625578436 2.59979625578436 3.6462999696361 2.59979625578436 2.59979625578436 2.59979625578436 3.4698560644291 3.51499110119768 2.85685819631722 2.59979625578436 2.59979625578436 3.32593040474478 2.59979625578436 4.1528017778121 3.06791717975771 2.59979625578436 3.13901363613911 2.59979625578436 2.59979625578436 2.59979625578436 2.59979625578436 3.20691983770591 3.14894040553398 3.36204250988082 2.59979625578436 3.36586943173339 2.59979625578436 2.59979625578436 3.10783858502086 3.43056747566856 3.1066138352018 2.59979625578436 2.59979625578436 2.59979625578436 3.36854487766473 2.59979625578436 3.72261112057527 2.59979625578436 2.59979625578436 2.59979625578436 3.27005780046848 2.59979625578436 2.59979625578436 3.31429537738927 3.63333843188727 2.59979625578436 2.59979625578436 2.59979625578436 3.5091143569893 3.21175968271509 2.59979625578436 2.59979625578436 3.48471841849718 4.00234022289033 3.32636466370826 2.59979625578436 2.59979625578436 3.6888404671252 3.14237529736743 3.69078090448107 2.59979625578436 2.59979625578436 3.21559004798566 2.59979625578436 3.0640794104873 2.59979625578436 2.59979625578436 2.59979625578436 3.0945433916009 3.47469189890208 2.59979625578436 2.59979625578436 3.30409561387671 2.59979625578436 3.18330204680804 2.59979625578436 2.59979625578436 2.59979625578436 3.52311327369897 3.13092838849174 2.59979625578436 3.51929516966729 2.59979625578436 4.78054849595098 2.59979625578436 3.36223058634014 2.59979625578436 2.59979625578436 3.93630430115781 3.84296024738036 2.59979625578436 2.59979625578436 3.4742952044758 3.44986319488193 3.69191241686749 2.59979625578436 2.59979625578436 2.59979625578436 3.26160885265144 3.50439436163838 2.59979625578436 2.59979625578436 3.41695097319566 2.59979625578436 3.3686302546408 2.59979625578436 2.59979625578436 3.37587920586357 3.3444210447866 3.55337202861871 3.81657914533774 2.59979625578436 2.59979625578436 2.59979625578436 2.59979625578436 2.59979625578436 2.59979625578436 2.59979625578436 3.60460476561547 3.05549889512908 2.59979625578436 2.59979625578436 2.59979625578436 2.59979625578436 3.50179941331691 3.74150866336052 2.59979625578436 2.59979625578436 3.27070239318665 3.28670441964339 2.59979625578436 2.59979625578436 2.59979625578436 4.10682806070145 2.59979625578436 2.59979625578436 4.79587404593374 2.59979625578436 3.2568317893317 3.17310155599223 2.59979625578436 4.01124483143359 3.17004009026973 3.21892146666363 3.61444306553731 2.59979625578436 3.9572159677963 2.59979625578436 4.36291002504724 3.77317512885647 2.59979625578436 2.59979625578436 2.59979625578436 3.6723757901802 3.9708815959315 2.59979625578436 2.59979625578436 2.59979625578436 3.35379231418697 3.95496820445647 3.06746869606695 2.59979625578436 2.59979625578436 2.59979625578436 2.59979625578436 2.59979625578436 2.59979625578436 3.07369795760033 2.59979625578436 2.59979625578436 2.59979625578436 2.59979625578436 2.59979625578436 2.59979625578436 3.1964791051938 2.59979625578436 2.59979625578436 2.59979625578436 2.59979625578436 2.59979625578436 2.59979625578436 2.59979625578436 2.59979625578436 3.21916247304854 2.59979625578436 3.08541878809132 2.59979625578436 2.59979625578436 2.59979625578436 3.53111261296467 3.39575812278152 2.59979625578436 2.59979625578436 2.59979625578436 3.65759140826972 3.20487193917224 2.59979625578436 2.59979625578436 3.64772177115844 3.75692974839097 3.12984163088293 2.59979625578436 2.59979625578436 3.86017217038208
Manes.03G212500.v6.1 3.36893467607003 2.59979625578436 3.20665085371097 4.11421039057105 3.05314717308039 3.55072321097309 2.59979625578436 3.32387150818726 4.40632380015334 3.73003826736833 3.05243133298284 2.59979625578436 3.11804907243019 2.59979625578436 3.01339967241467 3.38469515100924 3.13614105965968 2.59979625578436 3.75141957250998 2.59979625578436 2.59979625578436 5.03084299439211 3.13138655775315 3.72812292938955 3.14413877371066 3.29982034827609 3.3913280554543 2.59979625578436 2.59979625578436 2.59979625578436 3.56031851016587 5.53467702735412 3.72650963248395 4.3808250339591 3.14570398518928 3.16878379002956 3.56670918754148 3.46275402627941 3.27237941274458 4.40258515722602 3.23201493111793 3.67972915063703 2.59979625578436 3.43514863882075 3.19842031549437 3.20086796870012 4.37116901444221 3.1556293923897 2.59979625578436 3.26766221655289 2.59979625578436 4.45979172260337 3.75398817394522 3.24874933285914 3.58452961246909 3.76180760438162 3.72490722702518 2.59979625578436 5.31603196620914 3.14040437654277 3.25634658216568 3.13655648183482 2.59979625578436 2.59979625578436 2.59979625578436 2.59979625578436 3.57192143423125 3.61176125378992 3.74141934797666 2.59979625578436 3.20611898545288 4.20458038826064 2.59979625578436 2.59979625578436 4.35439551718836 3.76998510658159 4.25398204200262 3.06039705082243 2.59979625578436 3.31752771329381 3.19937689101105 3.48717057272481 2.59979625578436 3.11095649955553 2.59979625578436 3.22543616017794 3.05429937403947 2.59979625578436 3.01907165093939 3.45699432410408 2.59979625578436 3.90601320041306 3.32037428677871 3.59169467750925 2.59979625578436 2.59979625578436 3.65737312024582 4.05942692299561 2.59979625578436 4.82359285444008 2.59979625578436 2.59979625578436 4.21232240261733 3.27304933687551 2.59979625578436 4.0149937546462 2.59979625578436 4.66909548905226 3.01650372679633 3.6394512499023 3.30153397352435 3.39370563949478 4.67640493783349 3.27950361820524 2.59979625578436 2.59979625578436 3.50961898163241 3.097772256188 2.59979625578436 2.59979625578436 3.08797719378391 3.52286036160814 3.45460970656978 2.59979625578436 3.34493637438906 3.25674191122001 2.59979625578436 4.16271700762375 2.59979625578436 4.00429153483328 2.59979625578436 2.59979625578436 3.61472060837542 3.56505178574322 2.59979625578436 3.62601013591596 2.59979625578436 4.31035261681607 3.32763914543774 4.28701857680389 2.59979625578436 2.59979625578436 5.09797717359278 3.21244460660398 3.70924260071793 3.09448431999199 2.59979625578436 4.80138019939356 2.59979625578436 4.9128248976036 2.59979625578436 3.41194443992594 3.87869626984486 3.10037248322062 4.74490529112608 5.85800688525401 2.59979625578436 3.33759702162212 3.07495913220232 4.96080771917713 3.72886965259009 3.04070355142447 4.83589954203618 3.27009222077054 3.16701331005524 2.59979625578436 2.59979625578436 4.11170378175604 2.59979625578436 3.11037841164054 3.17915297907334 3.13618426178944 4.80488400789421 3.25329403012386 3.9885385524752 5.71910850834549 2.59979625578436 5.20039296971054 3.08843871467039 2.59979625578436 3.17616497868894 3.36064708397914 4.86935085981065 3.38119400831599 4.15164890284874 3.86648455137705 3.71588791228863 4.30445763156322 2.59979625578436 4.33887879867548 3.09391014913098 3.037160815614 3.24239127858813 4.07160585981311 3.21994986238806 3.49662464265443 2.59979625578436 2.59979625578436 4.23093942008411 3.18271528704513 4.36136542886796 2.59979625578436 3.56999139100163 4.51659167679027 3.32619170863699 4.00210822240073 3.53313656870891 2.59979625578436 4.28382777374311 3.02986544421834 3.77367409578493 2.59979625578436 2.59979625578436 5.17830666598461 3.37140050762372 3.17753729138824 3.45964190878352 3.65561143551051 3.77728265014896 3.84348780019869 2.59979625578436 2.59979625578436 3.15782640238907 4.49899196875409 3.41103001416928 3.39145816204378 2.59979625578436 3.35455894485225 4.72669514704258 3.53478780931926 3.0312983665093 5.35476446853511 2.59979625578436 3.56420162476325 3.52367043205901 3.12874083925188 3.05800329061214 3.19677433375722 2.59979625578436 3.14997929703986 3.24358690281098 3.1852947067468 3.63348895236858 3.07492497937578 2.59979625578436 3.64798288640125 2.59979625578436 3.45753213759342 4.17510086053382 2.59979625578436 2.59979625578436 2.59979625578436 2.59979625578436 3.42568183089218 2.59979625578436 4.09152716741015 2.59979625578436 3.18760828080912 3.79301759064037 2.59979625578436 2.59979625578436 3.92142265337815 2.59979625578436 3.04994649852283 3.74793661383915 4.00850295065692 3.06640245947418 2.59979625578436 2.59979625578436 3.26904104433001 3.04165461401528 3.29543486065326 2.59979625578436 3.49534980656046 2.59979625578436 3.26566677573064 3.05448293938791 2.59979625578436 2.59979625578436 2.59979625578436 2.59979625578436 2.59979625578436 2.59979625578436 3.30150379084556 4.16400584633994 2.59979625578436 3.11424136611794 2.59979625578436 3.10157727781174 3.90049795760024 3.17749061347233 2.59979625578436 2.59979625578436 3.61762036583983 3.13011628474653 3.46547799695192 2.59979625578436 3.08962850859985 2.59979625578436 3.79430694705734 2.59979625578436 3.75804226531246 2.59979625578436 3.21057785747254 2.59979625578436 2.59979625578436 3.88996621266139 2.59979625578436 3.22373713132186 2.59979625578436 2.59979625578436 2.59979625578436 3.19774625800259 2.59979625578436 2.59979625578436 2.59979625578436 3.18526268121318 4.04068063587489 3.24931906988771 3.16981088905528 3.19446987617811 2.59979625578436 2.59979625578436 3.613567268597 3.2895478140268 3.63957982449181 4.87811303464614 3.56398633747989 3.44479857084641 3.16658773388875 3.38617171524093 3.67587378799259 2.59979625578436 3.25434752792638 4.36202800008771 3.98911833849769 2.59979625578436 3.15767287045227 3.6587341302309 4.55061471651912 3.36241783843061 2.59979625578436 2.59979625578436 2.59979625578436 3.85008500517609 2.59979625578436 2.59979625578436 2.59979625578436 2.59979625578436 4.50038528162081 3.25721121744889 3.3040166343606 3.15916706065669 3.63688284357859 4.72827423437712 3.08587502403935 2.59979625578436 5.12038184465915 3.54211256810747 4.27360562182038 3.17372833296139 3.78439908668882 3.66470869978415 3.44044597459969 3.64036404079632 3.42835385336262 2.59979625578436 3.71829811035671 3.38416193941179 4.49489194081136 2.59979625578436 3.12381515159364 3.80321908370672 2.59979625578436 3.66154325580684 4.36400799834302 2.59979625578436 3.800479234893 2.59979625578436 3.29707522516397 3.67152085317009 2.99054227134901 3.96571529807062 2.59979625578436 3.68145239178643 4.06654012339331 2.59979625578436 3.33065454872683 3.26768129077464 3.49604567278014 3.13906168656558 2.59979625578436 4.20279161521359 2.59979625578436 2.59979625578436 2.59979625578436 3.39262644786142 3.84420953969698 2.59979625578436 2.59979625578436 6.33953316351893 2.59979625578436 4.54670517287729 3.50383966973202 3.16746079526105 4.66129711155231 3.47516363191189 3.32860106906141 2.59979625578436 2.59979625578436 4.74164811909735 3.53203352010553 4.79457749538331 3.48571073429127 2.59979625578436 4.30283444605941 3.09650342821345 2.59979625578436 2.59979625578436 2.59979625578436 5.711947640886 3.71795681358765 5.30587876897452 3.66234613278062 3.58986811839253 3.75272400586493 3.78744223106535 2.59979625578436 6.08717353235468 3.32153583160461 3.72466056966378 2.59979625578436 3.97064834467448 3.73451770752658 3.30108436898664 3.57995862099293 3.8603873958249 3.15604534493096 2.59979625578436 3.89727676803837 3.46018629838077 3.39871373980224 2.59979625578436 3.19302232415317 2.59979625578436 3.81475446445788 3.53345212500998 3.44841520843695 2.59979625578436 3.26967113465158 3.26490597460946 2.59979625578436 2.59979625578436 2.59979625578436 3.13589593959261 4.01508751431884 3.33926872403034 4.16290904111174 2.59979625578436 2.59979625578436 3.52125331557304 3.23993430627071 3.43856895038844 3.90453898640978 3.0680091370017 3.76773731068646 2.59979625578436 4.57129821698203 3.26482453652333 3.00594591942254 3.62276432158505 3.64502444241967 2.59979625578436 3.81286397203494 3.37519338652555 3.09151528685361 4.29276956575979 2.59979625578436 4.30447193731391 2.59979625578436 3.1782393393218 3.67994191429749 2.59979625578436 2.59979625578436 2.59979625578436 2.59979625578436 2.59979625578436 3.48788424575146 3.52086051291967 3.11516147797062 3.1553627006671 4.04260935394769 3.59423081620886 4.91599055920506 3.36713490980945 2.59979625578436 4.08277547635013 2.59979625578436 4.23244465111656 2.59979625578436 2.59979625578436 3.85326458900264 4.24335595834371 3.58227561620931 2.59979625578436 2.59979625578436 4.47730382235401 3.31341918269739 5.07811738528837 3.11793268627682 2.59979625578436 4.38443151589026 3.72987887300017 3.52325764568153 2.59979625578436 3.29891955515538 3.67543192090741 3.29214780067696 3.96146785799022 3.39551074369792 3.09055428047105 4.14202579378601 3.47030050271378 4.12119666419391 3.15282698057601 2.59979625578436 3.29901172108088 3.34921949652031 4.2513258028549 3.19311762549978 3.28720428082605 2.59979625578436 3.28280950206751 4.32205665317129 2.59979625578436 2.59979625578436 3.85085213849157 3.29025677866774 3.20643697917781 3.45314808470526 2.59979625578436 4.38473051787695 3.49793255112151 4.66683842631845 4.4106145584223 2.59979625578436 3.32869148150303 3.31680275846176 2.59979625578436 2.59979625578436 3.83844866546774 4.52643479859676 3.20381007552223 3.68589768394911 3.48815169625104 3.61637548253596 6.02879490127205 4.37671647808818 4.18443423071714 3.65087979903062 3.65775448958064 3.35112322452084 3.4033462028711 3.0753039300318 3.09490341468928 3.43541259642055 3.2004768242502 4.4068791012108 3.06791717975771 3.78669727175961 3.35805347339294 3.1839706467237 2.59979625578436 3.10040922476677 3.63802504669685 3.45229135332417 3.67936228887807 5.98877837774352 3.3580901148347 3.89806602983649 2.59979625578436 3.49523953514564 2.59979625578436 3.08382354620843 3.98665573556431 3.18528064700602 3.55447539391392 3.87627587420941 3.36854487766473 3.43352024351822 3.25879465846468 3.47254829990629 5.34376309624048 2.59979625578436 3.90720832049848 3.63334554052997 2.59979625578436 5.87132318297688 2.59979625578436 2.59979625578436 2.59979625578436 2.59979625578436 2.59979625578436 2.59979625578436 4.40394795081488 2.59979625578436 2.59979625578436 5.72862439656213 3.11624245650931 3.83756148430802 2.59979625578436 3.23836589690278 4.86192366656367 3.85027535941523 4.28086267590759 3.14332354224269 3.46429402943855 2.59979625578436 3.25361919067026 5.61035518658684 3.11863948399305 3.17254904508025 3.0945433916009 3.22310506880101 3.46856026701611 3.22322736688131 3.58640791717732 2.59979625578436 2.59979625578436 3.51082790168131 2.59979625578436 2.59979625578436 3.72155046908345 2.59979625578436 4.46028077772416 3.136598296543 2.59979625578436 4.60684727354286 4.40711821045092 4.23552715031325 3.57609868205969 3.4568536655671 3.46270972026923 3.59353171185912 3.87077178890064 2.59979625578436 2.59979625578436 4.13916137357046 2.59979625578436 3.41195457515195 3.29367264049087 3.24766064870577 2.59979625578436 2.59979625578436 4.03174950304514 4.3460608183231 3.86794818843242 2.59979625578436 2.59979625578436 3.49341508298152 3.83743576936294 5.14334642573154 2.59979625578436 4.49696253404644 3.18649476359596 4.41668109819892 2.59979625578436 2.59979625578436 3.91213386020351 3.37134793688836 3.13093185640013 3.61939971904066 3.42558272829161 3.85419435765655 3.2546236740327 4.65336298090464 3.43488083141115 3.62172014672093 3.85621683125486 3.18171305316302 4.10881848446767 2.59979625578436 3.41790356109809 2.59979625578436 3.02276451142146 3.78810574708488 2.59979625578436 2.59979625578436 2.59979625578436 3.43409199137852 2.59979625578436 5.13377335982227 3.2568317893317 4.59596409757218 3.14301693326046 4.16381393198269 3.40116079843692 3.46890406481015 3.92301233965224 3.48455101835497 4.33657181639478 5.84103311154473 3.13790827944038 5.10232913858555 3.69911873260326 2.59979625578436 4.83501964721298 3.6723757901802 4.75418929193671 3.39292817232686 3.81847259237865 3.23503948447659 2.59979625578436 4.45668542427955 3.40296774934954 3.73922672233274 4.0503771752365 3.37365795353155 4.83793413908076 3.38629528969851 3.75527279296354 3.26704859034321 2.59979625578436 2.59979625578436 2.59979625578436 3.15448378042256 5.85201596950658 3.16483281905453 3.89918274348928 3.12439282256448 5.10867691195136 2.59979625578436 3.6545474172736 2.59979625578436 2.59979625578436 3.61108609015459 2.59979625578436 3.21916247304854 3.17452592349132 2.59979625578436 3.20730882339491 2.59979625578436 3.48658342951114 4.44414003831348 2.59979625578436 2.59979625578436 2.59979625578436 3.09288309947995 4.22304477267185 3.44945532343366 2.59979625578436 3.1167432246131 3.34875050887515 5.13218959888417 2.59979625578436 5.00270853993519 2.59979625578436 2.59979625578436
Manes.03G212600.v6.1 5.19783253049956 4.12294770149171 4.87665219905209 6.35018564077778 5.37203881645078 5.80903794220879 5.77253989156501 5.84509802231768 5.89648166256371 5.49952909691927 5.1603946503703 5.65791753875364 5.80075615830369 6.15516308938779 5.68772610424076 6.33325635226801 5.83916367910766 5.68606726210345 5.58521144248332 5.21095998477064 6.62153191591496 6.65933380166167 6.17754322353151 5.99847750941274 5.71337260595003 5.78452703239172 5.91070584306324 6.71459848443025 5.30322636384228 6.04652082461138 5.88002717896732 6.49537324875149 5.47097514393171 6.40946771198069 5.74417760066846 5.93531834981407 5.58807586272022 5.24674026628274 5.13869351574088 5.9485656427985 5.39245718429853 5.72638941000902 5.24105452762996 5.33890285395495 5.19094181817462 6.06801537584966 6.43812088725543 5.71199867850062 5.66876598716285 4.73405483180566 5.33931709597642 6.2443894513409 4.71547422561687 5.75095874662823 5.71488227615348 5.93838016335521 5.77829211168121 5.48611668066848 5.56848890032045 5.02345000698491 5.93872885150618 6.07905185466402 5.61936895792629 2.59979625578436 5.63106016351826 5.60509344410107 5.83824195135751 5.66546559049484 5.95203039944708 6.09939924799408 6.26378679935049 6.13549280542977 4.88724762584687 6.15908029961009 6.82114769775774 5.53699518640041 6.54352612605563 5.22156976858325 6.1873655207056 4.39941272178548 5.5355630492605 6.39004988183956 5.53922140496678 5.80915713890683 5.06236918897976 5.14585103182003 5.09164069823344 5.11895072655991 6.1687124322863 5.21046685888675 5.75452742894796 5.91323760175026 6.11882023230424 5.64769933303295 2.59979625578436 5.54996095752645 6.10869313490964 5.7131515492952 5.34370529118994 6.88123142814652 6.00487578237064 6.56593191064899 6.28636180982152 5.53236171046745 5.12862405186618 5.9740243588553 5.804563753293 5.8515156893903 7.19800381601824 5.7144627337975 5.66946885521659 5.67060411911606 5.82583994264941 5.95995870596041 2.59979625578436 3.54772472454507 6.41988643402787 5.3883026993717 6.13400028910496 6.65313016313271 6.78919321570359 7.19213777381933 6.76724662996052 5.94201181082102 6.04724091702026 7.28908318649452 5.88896370360916 7.20321063957308 6.00810203787549 5.97784831149367 6.3209093275868 6.56202257368943 5.6872378827827 5.64720365578595 7.28806025706967 5.19821755157136 5.97120325093441 6.07945929305067 5.77587231174079 6.72118322035217 5.94214853352286 6.80655922971648 6.0468843281498 4.80800292795063 5.31527462798214 4.55562559816691 5.65548831163362 6.26508210453378 4.96950967305542 6.99041309310999 5.47140560541362 5.75077802134149 5.85727084238537 4.62284509329445 5.82387294832934 5.19652703826257 5.95359146733631 6.85179758671296 5.38431200943474 6.87607699539214 6.45744411784714 6.03943042644152 6.42561072389904 5.41175246719916 6.43772947124908 6.79020431767098 5.5923145275835 6.4689414993067 2.59979625578436 5.09009765502931 5.2051098601147 6.16583532736747 5.11850575781988 4.69416814351322 5.55367479820184 5.38215006043464 5.26363213787079 6.06061929673461 5.34729192896405 2.59979625578436 4.44005881147449 5.5365825444521 5.89661399340853 5.26690041931549 5.91623003159506 6.30202233747249 5.68487065716025 5.43701100834405 4.60962150433625 5.297175804817 4.10128168948972 4.43664274136861 5.91702072810414 6.25529324503854 5.70008511003981 6.52409287525714 6.48492566788013 8.05956248678014 6.58920231550247 5.36914139226101 6.23137569411157 6.93824089153861 5.537232009519 6.33252805257904 5.30173004624146 6.58673798367775 6.42468667696457 7.8414512179568 7.6585575699425 5.67301064248869 6.714923492544 6.75703082803831 7.05108838767779 7.02858710282104 5.67420751361489 5.82773813452852 5.91424692517256 7.21426296292658 6.24123085030961 7.03436650885877 7.23723167099268 6.91194057318556 7.77199352861258 7.56976727286171 6.45602207319181 6.63983446627859 4.31843382324052 7.2869130117451 6.498641942842 6.53263422023973 6.97749681607255 7.39340114151162 8.39337450781587 6.85577758421152 7.01455738586046 6.73529894935844 6.46224610350176 6.7063117593493 6.46710910273186 5.73812926830221 5.76564514088318 6.8461208814885 6.97894214205653 7.27173560816495 7.84215926068373 6.84055874059372 7.03827353493493 7.08134029571555 7.4145537395083 6.96100415557026 6.23292161445972 6.56351640928994 5.7444060566417 6.72358951667049 7.27164555134553 6.94866340090184 5.83224570338506 6.73702411922775 6.64972942336051 6.85433210663771 6.64758792939773 6.41465572371242 6.17855147313365 6.53363798907412 5.77114033025602 6.4646209469244 6.41369899144916 6.90277127610849 7.09286454109031 6.87516904982185 6.48631106088598 6.23994827561681 6.24619866117123 6.56289052895642 6.20221225880865 5.27723366380306 5.83325607893306 6.23259248789457 6.64811669210088 5.91045223319183 6.2518189116236 6.24270624670431 5.83393095852792 6.67872503924913 6.78060682716363 5.80969899211183 5.69835153605789 5.85027557900528 6.94177658134604 6.76327118404204 6.20327078444284 7.04562265799276 6.48318962242724 7.56277803713153 6.77527578718015 6.45295694582434 6.54891135690072 6.86083711529152 7.24664607377365 6.3585073997483 6.15143498040171 5.93029526892096 5.38889587258699 6.9188930160906 6.75341394636807 7.11277210643524 6.87200616067899 5.74419266675581 6.93522728387329 6.77161720589546 7.04711377732132 7.14471396697907 6.65851638545102 6.97358604584191 6.4440604597795 6.95400782160245 7.08032418736102 6.37185276947327 7.60273779030481 6.48167646586829 7.0892219433778 6.86046495992077 6.89040110040324 7.50063742170564 6.93882284713865 5.81199901341355 6.56103584203765 6.85517605026889 7.39323961939149 7.35349134778526 7.86154686797481 6.65732596170816 6.28297791613009 7.75705295990731 6.88941699233508 6.73193194665673 6.54869169035221 6.37974644390569 6.79225844076153 7.32199440279255 7.57366769291844 6.83958341713669 7.05647509364578 8.0741252857909 7.26988873606886 7.39641103529742 6.86915739660551 6.48350816068671 7.41014756901097 6.23831751069099 6.58899608877933 7.07544745845141 6.83581776997737 7.86556063086206 7.27418582653462 6.77793461181077 6.69136358605564 7.01320513585936 6.68465407995997 7.04649789787669 6.36880825168004 6.06696488302224 6.31511229607197 7.39724663165553 6.88603773015756 6.65550426256081 6.84713456333614 6.7791896887284 6.829382614611 7.17447785866636 6.74294525968367 6.91863155025276 6.26459514373479 5.54556994135845 6.2968839867934 5.31468867851327 5.84506693393128 5.72024502196854 6.12790201614444 6.16046733739767 6.50004979920491 5.96674616968696 5.80336358656236 5.90776008140494 6.13240918288858 5.97088631405429 6.19476202209408 5.31498803168845 5.655649477828 5.73626046505154 6.45892678449841 5.53260901940399 5.27790774733022 5.45063570736461 6.7137684053276 6.85057677400854 5.68534198074228 5.29158797878048 4.79436101604672 6.57259047004933 6.1441168197356 6.06049075936251 5.55314861513865 5.86343027999587 6.30670079267726 5.74453921505481 6.50950461566232 6.30040526795129 6.18606714777417 6.98884787549065 5.64569370700134 5.48262873517392 5.59997003430286 5.8891268323625 5.85423436860475 5.87956802579499 5.94486846610305 6.35928836217971 6.0729992442033 6.17255016854217 5.76080959973664 6.02556173164086 5.87699483212846 6.66093472937474 7.29247330585228 6.42605268692915 6.68679318352535 6.36463971965225 6.35601924754053 6.79353715963374 5.55456761613223 5.61794132863119 5.95394799476651 6.63171653474326 6.40481953688361 6.495319777305 6.37186462817533 5.88129211895837 6.04203128601281 7.06328382555258 5.72471635689804 5.57240405776052 6.40340009653413 6.32683037622354 6.22369502596883 5.79536419152463 4.38397323191032 6.83715865071329 6.82414450158028 6.62798605979485 5.82576424242204 5.17468905923213 5.93877726727193 6.23155522836867 6.52615733346605 5.47449978717753 5.91525488813709 6.59904073684992 4.963907745775 6.72422932413565 6.10270183090203 6.70006442469474 6.01724282079861 5.26503692646229 6.768823073234 6.15752077095468 5.73854735901932 6.14149444070667 5.98483658094209 6.4613860679376 5.66075724171652 5.44915239371151 5.84474039503539 6.21906830123457 6.21740553919169 6.4559528485229 5.99003058350391 5.58231383961614 5.21914161800653 5.91266472483501 5.5819401135251 5.60727298643535 5.59424860178208 4.75012186978671 6.5347094894137 7.31617055755139 6.3811581025713 6.64472220865622 6.31094579356156 6.37202390638895 6.88627853857519 6.72022017196353 6.2432535704334 5.43065127074431 6.75955036739786 4.74793963322367 6.64131175548135 5.97847244336911 6.49711894415926 6.06659918239094 6.84321304595985 7.15397462438474 6.43503266177907 6.88820151368196 6.49670228986897 6.2654248476166 6.05047360769009 6.63734898863416 6.82078841809639 6.43935284859573 6.60952972169377 7.11811878063367 6.68035736926751 6.87243776402986 6.41560874124397 7.60615665206722 7.09937340455502 6.17186141829767 7.27511818959517 6.52522215008689 7.67657932760555 7.2426661820004 7.04888636786213 6.87504623584134 6.96052917662794 7.60346529988263 6.75948240336386 6.68956467327336 7.36900941511363 6.18923298430987 7.01846927472024 6.94427897295315 6.94556136071989 7.30026854852747 6.5967113795137 6.74627415505328 6.95674248566187 6.57342296493781 6.76279296616153 6.34952013112949 6.86582606929604 7.12581675866501 4.92229256405774 6.95913030625039 7.01280460594576 6.30286733154053 7.12813114285853 7.35733106850382 6.91033125562074 7.48867722950239 6.91967003740307 6.83643367288137 6.54958094252714 6.0028291758827 4.56157025870542 5.72762626113401 8.2318891575765 6.96051246659862 6.09038799148584 5.25015839774294 6.99695199119356 7.32078864745181 6.06936732011608 7.19743317040665 6.23037516579443 5.58355334693827 5.47073564996198 5.34308492435984 5.50588546611693 5.30008951507079 4.22722388957589 4.9090476410255 5.89822336901242 4.79479374779162 5.31755474360986 4.63261241683237 5.52337741557889 4.71782436636932 4.80453729158229 6.18710909338847 5.65708165137556 4.79050584628903 6.20768030526429 5.30128941502195 6.28851110243308 5.37870842803495 5.10669203883028 4.569313792063 5.59614039656868 5.78576710540438 4.5499871313522 5.1329702684384 6.15089648874935 5.8043681060588 6.16102746604626 5.29743300445881 5.90316545215125 6.20640925888042 4.84295343668187 5.50519788061522 6.29926087478356 6.42391506714459 5.83574081676057 6.01571584258749 4.80100363041191 5.39708684085904 6.29870081508725 5.79997574233133 5.51945721723471 5.12021846696459 5.85124955593107 5.57186178051076 6.12359237271458 5.61278400848891 5.51859100383493 6.72528250338141 5.16048223180925 6.26497647261464 5.23829719971503 5.28632841843077 5.45214537217677 5.01269603992952 5.15251774505452 6.10967361593854 5.34594303706829 5.40250651665215 4.66757617753741 5.99159582542454 5.25950618779335 5.6473459359243 4.98574003949392 5.51353934632815 6.16956473760441 5.55685932332553 5.85101477511383 5.72877486355731 6.83159271537088 6.27533551894161 6.03754579994022 5.77541832171946 5.42591954767101 6.28063249793553 5.89581007132512 5.59879308712941 6.14923976682611 5.4890216779259 5.58802799343556 6.07379099071951 5.38702276769142 6.76063584670231 3.95102993896212 6.20522105794855 5.04799883067868 5.56879936931774 5.0590703614244 4.3460608183231 5.53243633154705 5.66832519039415 4.3886035672289 5.48933817949437 4.68425151739168 5.41649950757018 5.52347816383885 5.62280757047182 5.58342455002664 5.35048848530651 5.65265613841325 5.65273130772304 5.44323658959495 5.54997480675285 5.23805809022634 5.76471883110471 5.06507839186743 4.73330774766831 4.58063996513745 5.55055294868389 5.92949146630425 6.08463347383918 4.9308349115316 6.47064309599184 6.08411824706324 5.66454539671568 6.19021575486994 5.62023124898014 5.61947010807414 6.01417667599079 2.59979625578436 5.84114363642821 6.23808933028928 6.48991936929299 5.50035941480492 5.96040940241159 5.9098315616603 6.10468846369039 5.58140866096518 6.44398851263307 5.79699041649395 5.88547067185175 5.00295890833129 4.47458735648518 5.76401862335612 6.40575968558411 6.54900878239563 5.45154425902588 5.98302023149109 6.12310863609681 6.12985329809308 5.5907749440655 5.98107661349096 5.29909546773483 5.62166567555419 6.33888364760555 6.68978324702033 5.59054186747154 6.00554532464318 6.02052109909048 6.10215572733261 6.02574780947599 5.00556898226919 5.87251656883571 5.56795751754566 6.18984191081271 6.01027379000238 5.07681381316447 6.34999830067862 4.80997848190018 6.54583329627278 5.94115471654609 5.79803767165498 5.27533125159038 5.82171565111307 5.94972044435485 6.53945474710686 5.89519841470563 5.61088024143791 5.7785065406393 5.57807214968825 6.25383209643237 4.97389585432047 5.78501614414815 5.53101214648165 6.06252861996106 5.54811770308844 4.77307107117836 5.46252090644834 5.22016828137769 3.82188759393335 5.68517644371343 5.7711795589319 5.35697124318591 4.8774297721518 4.77073692752362 5.66280760712122 5.73478422421042 5.8537246184904 6.1863856019638 4.72824200968269 5.28956651560415
Manes.03G212700.v6.1 11.4224849063979 9.28369073757789 8.77002752529176 9.415122541371 9.77238597883601 8.64951437535719 9.19874455315419 8.67552795690527 8.94797754442802 8.35670021417118 8.50529549656026 8.29309832343879 8.80645954754989 9.71945777851642 8.76299999666617 9.90702375783122 9.66709189362052 8.85102109947691 9.36235824854273 10.5746469965621 10.8479164494022 7.48439052362027 9.27545776164597 10.0056095701379 10.8610752336446 9.84821798440038 9.61445226882868 8.74459069333035 9.61190285595732 9.10522965041342 11.6890151465537 7.38976880657498 9.03734108900743 7.91489999793488 9.39926847955259 10.4697997868686 9.85627925795368 8.93724590879945 8.71380501710738 8.89684641163831 11.0578768135356 9.67811976107911 8.80055688343055 9.6247719448227 9.24324178079345 7.79615942005462 7.4140443834066 8.29674011242114 8.52390068504929 10.4230388085922 7.56287142273283 7.47157186760711 7.6740996014844 9.15234120672224 8.94258696258611 9.2518481836154 7.40374605490786 7.91836393009984 9.73549628551322 10.4744752268034 8.3776910618051 7.99294720887796 8.30275351466733 9.21363168159567 10.0986504674236 9.9408939237077 7.33514109749078 9.36489514111087 8.8323741824885 9.46030702928772 9.62582318267565 7.54629105528199 9.39434161222162 8.98248693512003 9.32189016870625 8.74010307300068 8.20658752637346 9.49182897127784 9.72599762305886 9.52453400966941 9.38020521775367 8.23799625574306 9.17413414110733 8.14693803603702 9.58092893707101 8.39838323017559 9.1628971086371 8.26702534798969 9.17026808507211 9.22065973705292 10.4954072004798 8.13673317656136 8.80056909067495 8.58703151101718 8.17448736654925 9.86934787585552 8.91605383286199 8.49830406182373 6.58646102584955 8.83492761230411 9.81154939396656 8.85918876133907 7.67972810008283 7.44767901556812 7.82753967865145 9.87494699842095 8.58801792589427 8.00022119501047 7.91069180604144 7.99546058736994 9.70918298956494 8.78855088254769 8.35816111371767 8.53047340440643 8.67225495880753 8.36364338004897 8.93073130147314 8.80815863529024 8.32985774264785 8.8659680779292 9.46459689007141 8.82812036946641 8.07583852262293 8.15615191986825 9.12186308546361 9.26603489025232 9.26002656995691 7.3191949414423 8.74556242593346 9.51737047963258 7.9682589252311 7.90712741104581 8.19893312661385 9.07527918354954 8.75085840567301 8.41117075291805 8.07870623302813 7.03082090869251 8.61117027632114 8.1302709805444 9.37333693954503 9.07655035576076 7.26871917515074 6.64353661594267 8.87616036371413 9.12502122301712 7.49448298095342 8.14366131986167 7.83447489837482 8.23023530500113 9.27931428437511 8.82917931857041 6.41015921792135 7.66962688636715 8.58656391551517 8.23623900376736 9.29575859417959 8.22820059556108 8.63741818063992 8.36181794777726 8.97518644317958 7.28774282988009 6.69705863163039 6.94335599680044 8.49335482166939 9.15148126037136 7.60124869028047 7.60614386878574 8.97914239921955 9.32979508958962 9.99398119711392 8.43814550581361 7.68238516981944 7.18969123531527 8.26156662252188 9.19886120673104 8.28853998914973 6.22062199934708 7.43791564084151 8.82050805815196 9.3942706591367 9.24912217125464 7.89313211340742 8.05134672965608 9.63871000193933 9.30617322204143 8.48002456136876 7.09251460425207 9.00276175627707 8.56116840499597 11.1303741945121 8.47412038157048 7.45740708186812 7.03366669945078 7.48178822087847 8.82419303445715 9.2208226265899 9.03874743756313 7.80795562350267 8.32188026062506 8.59140603397321 9.51946222428123 9.30292700863125 8.56389151164588 8.64279462403246 9.18628773548834 10.2793713232922 7.95460109105727 8.61317330898414 8.44946586687451 9.37259248808963 10.2968414427712 9.56503596198824 7.2508710617953 8.15416193465216 7.53773377801071 6.8399882140922 8.73228565412984 6.53616385202277 8.31332972427554 8.64886449073222 8.54183643260373 7.64525964194352 7.29685748811289 7.32312390037414 7.39391156592559 9.13754837498953 8.43627793877045 6.93088482687172 7.99423530322435 8.68061076649341 8.45768372551035 7.3390896691928 8.66394347866647 8.5495504611308 8.50407656122021 9.37876695805769 9.41074562420472 8.84274126178745 7.7328918175612 9.53111830303259 10.0969232141585 8.51058006727356 9.46497483759643 8.79521572549904 8.29339375762587 9.81438752696742 8.9933558018722 8.47790923071558 7.79726856658724 10.0193353185173 9.99501296589128 8.29040984928844 8.0015333997861 7.87216674192107 9.04888185379702 8.93590736364536 8.22263115251546 9.4606490640347 8.93488024365622 9.60933266416419 9.72521651723501 7.47237323065137 8.40622752811928 7.74781042465028 9.04651175817961 10.1284422114588 8.58908917061818 7.93333093152194 9.21046701452246 8.42799113816999 9.32031042955402 8.62250425932921 9.30358315423814 8.64460165726155 9.04432565037465 10.5491698418913 7.11875257968409 9.57865582118362 8.53560658107257 9.24921328068447 9.37114775944104 8.7181553725026 8.45673255589431 8.25029268789588 9.07135534607596 8.78043004374258 10.0819934052284 8.55356336127099 8.58590427725867 8.82760117456545 9.69347563978365 10.6738099566416 9.82697401888139 7.82344113200124 9.35592808061782 9.81329074739055 9.80531057971953 9.76694775496906 9.2146788221889 9.54826474282538 8.83402308761676 9.16277539948891 9.56949131068804 9.15920986657579 9.79801572686207 9.44075166350756 9.20836694263998 8.77146177525189 8.56971175599883 8.90464014838899 8.79017975265219 9.26251873247492 9.87585026099038 7.54018168222501 8.31340142272956 8.58296619521925 9.84618526393826 9.79858400157521 8.83869488853102 8.95640967363837 9.44724186954861 7.73962495715229 9.05333914561149 7.85969573001595 8.60281910763418 8.60137728144388 8.66828718274422 10.0765844183125 8.590368193384 8.73322728035158 9.21628514917241 8.89349970289119 7.86318553365053 8.57541681520433 8.43766496588534 8.97355662101646 8.48394711916752 7.76067587171486 7.83320916145676 8.88369664979675 8.37953200425189 8.75161114228182 8.39021440507454 8.85071378833045 8.26561843831449 9.12176474964459 9.48093768465243 7.66095356097363 6.98617052601886 8.75952515610197 8.26397787939678 7.849655414299 6.56331165702185 7.2649565886072 8.66009532549549 9.43382764353932 9.64225503546997 10.1606381970353 9.3828255084839 9.79115616177138 9.39978270755392 10.2173012560108 7.08434483436718 5.88870042039623 8.35667650302116 8.49246298725932 8.78710155734288 7.415832116687 8.62892006879284 8.41821334229448 8.77268034983217 9.64598030680264 8.62952706627672 8.68088690328847 8.30289237372089 8.49829174272134 8.54981804028561 8.92545585752479 7.92473434043552 9.89802805003827 9.24478519732913 8.58545718160253 9.57998941534581 8.50230913130757 7.85565958994444 8.07213074748151 9.5313179800875 9.37810119402148 8.45212166563928 8.48808452636361 8.49830929140797 8.76551619672911 8.86520351808389 8.94352081711976 9.17019521739467 7.9315127739242 8.01246465192868 8.41560229143 9.26240652419002 8.07429786746353 10.7092848835436 9.51738477809752 10.1419060044364 8.17319100422733 7.31357885139136 9.41052271660591 9.30983259444443 9.81210120947238 9.36335726470076 8.27329616772215 9.13029378679978 9.60698677468019 9.61783530925894 9.26688576108841 8.49930849966284 8.40024906938206 9.29522017013806 8.46748013101447 10.2540102910547 7.57109578029826 8.58068944303957 9.15444901683092 9.20940672584454 8.43093585542124 7.58761444891018 8.15864079256691 7.67674117527835 8.10249516087896 9.52861442913084 7.71691726675792 9.09647791408193 9.05981538546154 9.8490326359415 8.60332930058791 8.24656144040536 8.66946075927082 9.59093016854399 9.78005341666329 8.48394854816977 8.91318450634924 8.75981284502869 8.72994996165659 9.69542957149253 8.60426768709336 8.62947944927307 8.21537633409433 9.34895616550472 8.62760071747484 8.49173573446238 7.09209052571059 7.29184778996944 9.01447674023236 9.14600292062923 9.09814720141554 7.51161556417056 8.52237262847613 9.00805996956501 9.36879552430593 9.08212676722248 8.41794708559539 9.40020496769914 8.62399546655794 9.43288301479544 8.8077004141993 8.97993294834851 8.72781787790328 8.86457252535369 9.23529155178801 8.35034619168779 8.70273475832621 7.17804538964852 10.2271601671144 9.36222736985267 9.34566744339695 8.97348868507502 8.81305387247526 9.35754560204998 9.59962942698542 9.5728513603711 8.42983544545157 7.48087502959451 8.89092959829394 9.23917058636396 8.78339516674082 9.62439448518099 9.50931925222868 9.24149568257677 8.90238890645432 8.36384843367452 9.25699826765176 7.68031830315822 8.56278777605091 9.54886487406398 9.08290642406485 8.84214684320138 10.0787991824348 7.95544996077215 9.57682895775326 10.7466767659245 10.01666329941 9.20169023393994 10.03629195316 9.5643527424234 10.7068511372938 9.65015249709568 9.08495924558603 9.26686628344541 9.57901176989231 9.13275975229437 9.90354785649563 8.81857157932473 8.601853746086 9.09196026183151 9.25877649325115 9.47230240433563 8.55036724820881 8.85540467577033 9.25461602110853 10.3125550038884 9.55224479800277 8.68099240144627 9.43275688340847 9.71199045978589 9.55362094350191 9.4018456952664 9.8102799988989 9.98446121914641 8.51001950296099 9.20252630257057 10.1437317305375 9.23225316204357 9.12452135944419 9.31995521193386 10.1102539217452 9.40420016054217 9.40756073909195 8.32428797767891 9.8027468590994 10.0619034286745 8.96596439236515 7.91447819406459 7.88752599422286 8.80080211061118 10.1023387958443 9.27304290536985 8.84344381115016 8.41525495952769 9.86634112757589 10.9266435363954 10.0715462695458 8.49238971354326 8.81310144695789 9.54155995375974 10.2136320409765 9.22163638381836 7.83106519467256 8.64863009469441 10.1258065690861 8.97243309477473 8.60876564859121 8.9079994243651 8.78594628144089 9.97090718908961 10.7698905450605 9.09919457949132 9.99680567535042 8.53099918477113 10.1760153847755 9.11225593185631 10.4145557620859 8.48634499029167 9.2037267641541 8.58903674626003 10.2417056035092 9.83804992912579 9.59435830782899 8.32327105624715 8.47760201068779 9.4361779902747 10.0347683233021 9.04456064881349 8.75510352292766 9.03859006312949 8.48156683205047 9.24606486510789 9.07102855353142 9.13429143200107 8.99659322673887 9.34436404615374 10.6324266447374 9.61455791860328 7.76170325781757 9.0165902854306 10.1021420306891 10.201650692315 9.37736077338363 8.5496279870714 8.53436690673852 9.77653959561225 9.75296969625938 7.71731474843488 8.04552098891486 8.93930640725733 9.43134393305539 10.3453288611914 9.16015438314701 7.91400187666016 9.71629596143403 9.72383806454869 10.4345859344956 10.1481531900207 9.96990001280441 9.2866990782093 9.37108732817238 10.6114494346622 10.8453513560746 8.76888593176807 9.96390459066999 9.12464605069492 10.0135455167224 8.69270878160882 8.19716156905948 8.46495794458521 9.74902197468859 9.10361922922532 10.0853011498189 9.89111145268321 9.70105775402834 9.64687483242453 9.39904784671706 8.57883853755325 7.73011717683791 8.78400798376487 8.80721148891087 8.71269831152106 8.58228084844313 9.12708901728935 8.93171251326962 8.5240383100276 9.72851313266472 8.91407712054715 7.40441181833578 9.00072805289158 8.77089277592324 9.38149021575706 9.05266614898341 8.48629921762065 10.3233688008899 9.3982850195263 10.1638052772744 9.08448782796755 7.96691557025762 9.24785176762058 9.88969376717355 10.4131836708381 9.61665004929824 8.35597913432156 9.67066377125708 8.43368193134802 9.75356156684861 8.67333582273405 9.69296833407067 9.06912443592785 9.16014622626238 9.18408397876248 9.07364409630384 8.7098965516164 9.10685896144167 8.53920032027525 9.5490783923555 9.12585593709607 9.28147410416678 8.31639140861423 8.38952019019994 9.03928469301688 9.71986307875266 9.43181605520581 8.57148373980219 9.11346831147969 9.62688788682241 10.4077681884815 7.2482339099766 8.19712044327999 8.72971665550349 9.33622857633421 9.11857416754894 8.89273322446322 8.62610643262021 10.1754465086197 9.2437852932971 9.17971595195617 8.94178016869607 8.89678826414302 8.7551565355896 8.94160907548784 9.93552132033114 10.4912173495317 8.7814997004834 9.20055840760857 8.60060458209621 8.74043040910606 8.50255684228268 8.56391752774579 8.3070488331938 9.06896387113156 9.32331331847213 9.27360909722299 8.53883523891384 7.56822573966687 9.11259124378317 10.5441594521749 8.9800095220533 8.70824763560274 8.47239436889023 8.4234103086477 9.21566281008432 9.27066785366041 7.89863406170766 8.77380372395987 9.25455551616295 8.83151358239538 8.37666117618946 8.48006007901648 9.50141119442857 9.39342940870905 8.13419176026376 9.81563224876058 7.33318141093031 9.08660767072145 10.6134788300053 9.71403852779961 8.39735590184789 8.93452397759643 9.34326131296916 9.36971031313405 9.78370220357881 8.98179435287156 8.93293162612535 8.96028933076702 9.78921554006953 8.80037505753393 9.72915309085392 7.83932054220918 8.60463513022221 10.1961769937158 10.2366745338958 10.3786941123503 7.975225222789 9.86139157226308 10.5948805979916 10.7389230144132 8.67537794546497 8.14707165065181 8.87292502194101 9.17293476115516 9.68214900620596 7.69085377305299
Manes.03G212800.v6.1 2.59979625578436 2.59979625578436 3.03047684732533 2.59979625578436 2.59979625578436 2.59979625578436 2.59979625578436 2.59979625578436 2.59979625578436 3.263295019147 2.59979625578436 2.59979625578436 2.59979625578436 2.59979625578436 3.01339967241467 2.59979625578436 3.35405828690082 2.59979625578436 3.27626599380655 2.59979625578436 2.59979625578436 2.59979625578436 2.59979625578436 3.34898337200862 3.14413877371066 2.59979625578436 3.3913280554543 3.45517244682011 2.59979625578436 2.59979625578436 2.59979625578436 2.59979625578436 2.59979625578436 2.59979625578436 2.59979625578436 2.59979625578436 3.94382157042819 2.59979625578436 2.59979625578436 3.37524171943136 2.59979625578436 2.59979625578436 2.59979625578436 5.89658218484681 2.59979625578436 2.59979625578436 3.36040517360207 2.59979625578436 2.59979625578436 2.59979625578436 2.59979625578436 2.59979625578436 2.59979625578436 3.39135008704484 3.30273000440967 2.59979625578436 3.72490722702518 2.59979625578436 3.86635365411974 3.52567379773375 2.59979625578436 3.13655648183482 2.59979625578436 2.59979625578436 3.15500955286225 2.59979625578436 2.59979625578436 2.59979625578436 3.33289544367448 2.59979625578436 2.59979625578436 3.21186130151986 2.59979625578436 2.59979625578436 2.59979625578436 3.28754744734438 3.12344627707087 2.59979625578436 4.09571182980549 2.59979625578436 2.59979625578436 2.59979625578436 3.17512532819144 3.47624966748319 2.59979625578436 2.59979625578436 3.49798972571452 3.06043028247974 2.59979625578436 3.55480044490993 2.59979625578436 2.59979625578436 2.59979625578436 3.59169467750925 2.59979625578436 2.59979625578436 2.59979625578436 2.59979625578436 2.59979625578436 2.59979625578436 2.59979625578436 2.59979625578436 2.59979625578436 2.59979625578436 2.59979625578436 3.11766270619839 2.59979625578436 3.17721740656458 2.59979625578436 2.59979625578436 3.30153397352435 2.59979625578436 3.05008182588941 2.59979625578436 2.59979625578436 2.59979625578436 2.59979625578436 3.45406892818204 3.17519681097436 2.59979625578436 2.59979625578436 2.59979625578436 2.59979625578436 2.59979625578436 3.72218964167427 3.52116708325194 2.59979625578436 2.59979625578436 2.59979625578436 3.67860899381931 2.59979625578436 3.42111300273466 2.59979625578436 2.59979625578436 2.59979625578436 2.59979625578436 3.68169216283373 2.59979625578436 2.59979625578436 3.38823800246194 3.13589789482968 2.59979625578436 2.59979625578436 2.59979625578436 2.59979625578436 2.59979625578436 2.59979625578436 3.24166522631322 2.59979625578436 2.59979625578436 2.59979625578436 2.59979625578436 3.09669850574795 3.10037248322062 3.74371536210944 3.07194257290571 2.59979625578436 2.59979625578436 2.59979625578436 2.59979625578436 3.17503269450207 2.59979625578436 2.59979625578436 3.07587858392687 3.16701331005524 3.12023197235027 3.45050421449097 2.59979625578436 2.59979625578436 3.11037841164054 3.17915297907334 2.59979625578436 2.59979625578436 2.59979625578436 2.59979625578436 3.39808541971548 2.59979625578436 2.59979625578436 2.59979625578436 2.59979625578436 3.00869623363141 2.59979625578436 3.33758649024277 2.59979625578436 3.52371301138035 2.59979625578436 2.59979625578436 2.59979625578436 2.59979625578436 3.03334130892695 2.59979625578436 2.59979625578436 2.59979625578436 3.66208438438553 3.39642989941761 3.65446411146874 3.44163721637544 2.59979625578436 3.92440086533052 2.59979625578436 3.69283169022679 3.48251498255572 2.59979625578436 2.59979625578436 2.59979625578436 3.321338580523 3.8194847780561 2.59979625578436 3.2670926519256 3.02986544421834 3.90388365739631 3.32563966480586 2.59979625578436 2.59979625578436 2.59979625578436 2.59979625578436 2.59979625578436 2.59979625578436 2.59979625578436 3.02576765931864 3.5131653356028 3.27218266265049 2.59979625578436 2.59979625578436 2.59979625578436 3.39145816204378 2.59979625578436 2.59979625578436 2.59979625578436 3.14584555959347 3.0312983665093 2.59979625578436 2.59979625578436 3.56420162476325 2.59979625578436 2.59979625578436 3.24513221549303 2.59979625578436 3.43218861185877 3.14997929703986 4.2292696822675 2.59979625578436 2.59979625578436 2.59979625578436 2.59979625578436 2.59979625578436 2.59979625578436 2.59979625578436 2.59979625578436 2.59979625578436 3.13619888814257 2.59979625578436 2.59979625578436 3.42568183089218 2.59979625578436 3.32702834205485 2.59979625578436 2.59979625578436 3.14550218000467 3.17608306896042 2.59979625578436 3.38024867922274 2.59979625578436 3.04994649852283 2.59979625578436 3.61488002674324 2.59979625578436 2.59979625578436 3.87511013726533 3.26904104433001 2.59979625578436 3.09404548459673 2.59979625578436 3.12232509438277 3.25999495487418 2.59979625578436 2.59979625578436 2.59979625578436 4.25161846552987 3.05198833785288 2.59979625578436 3.87580723572066 2.59979625578436 2.59979625578436 3.73159039278313 3.02532496867072 4.00623011513918 2.59979625578436 3.30593419081973 3.26645129656096 2.59979625578436 3.87632600823551 2.59979625578436 3.61762036583983 3.13011628474653 3.03747957287136 6.88338190651667 3.08962850859985 3.18590979373873 3.09900823605374 3.05906766596064 4.33603174269314 2.59979625578436 2.59979625578436 3.16495280147876 3.20991460941355 3.98626739876743 2.59979625578436 2.59979625578436 3.14562636105081 2.59979625578436 2.59979625578436 2.59979625578436 2.59979625578436 2.59979625578436 3.05910626361496 3.60063610421536 2.59979625578436 2.59979625578436 4.14728767738682 2.59979625578436 2.59979625578436 2.59979625578436 3.11444189945037 3.44068119535472 3.26580903861444 3.94931479262271 3.08857273903009 3.20150989367274 3.39636825993239 3.15924501044427 2.59979625578436 2.59979625578436 2.59979625578436 3.25661411864085 2.59979625578436 2.59979625578436 3.3839879457408 2.59979625578436 3.29403745424245 3.14215221956444 2.59979625578436 3.13261469345293 3.33517525269574 2.59979625578436 2.59979625578436 3.29842715226595 3.5271669967772 2.59979625578436 3.06601140229909 2.59979625578436 2.59979625578436 3.3860634446461 2.59979625578436 2.59979625578436 2.59979625578436 2.59979625578436 2.59979625578436 2.59979625578436 3.69248111277223 3.40627964740502 2.59979625578436 2.59979625578436 3.19836810956745 2.59979625578436 2.59979625578436 3.3307332458249 3.31762165171637 2.59979625578436 2.59979625578436 2.59979625578436 3.94463142012142 3.3738486396907 3.29703488223369 2.59979625578436 3.02864738326235 2.59979625578436 3.71574319205381 3.33430315247367 2.59979625578436 3.79158528722092 2.59979625578436 3.00763695540965 3.91442023250596 3.86853489763726 3.13786835974162 2.59979625578436 3.73802955497561 3.07415123844217 2.59979625578436 3.35812029621829 2.59979625578436 2.59979625578436 2.59979625578436 3.15110900783788 2.59979625578436 2.59979625578436 3.12088499837687 3.44073658393479 3.52286694781948 3.42512101143509 2.59979625578436 4.34224166347073 3.69848075669755 2.59979625578436 3.35977791636333 3.22344610197473 3.7349225253245 3.73805869531567 3.14391809079161 2.59979625578436 3.07195668903267 4.4419784357103 3.5865668184866 3.25899884065111 3.45372448926146 3.4519326062339 4.50418565062321 3.51034282900347 2.59979625578436 2.59979625578436 3.13708430358419 4.30115773173715 3.28076458677052 2.59979625578436 2.59979625578436 3.78744223106535 3.69410504494913 3.90633645017812 3.61037900404286 3.72466056966378 2.59979625578436 3.73237032599509 2.59979625578436 3.30108436898664 3.85015556044826 3.08920714372086 4.27416104160357 3.61601268946692 2.59979625578436 4.12237756637152 4.30765855384145 4.07875080330696 2.59979625578436 2.59979625578436 2.59979625578436 2.59979625578436 2.59979625578436 4.79268532281215 2.59979625578436 3.26490597460946 2.59979625578436 4.99197195773109 3.50086039765109 2.59979625578436 4.16800355410705 3.12551148095829 3.43532346854083 3.26388014084464 3.19755199553219 2.59979625578436 3.49795787344468 3.02358893173204 3.10730057077166 2.59979625578436 3.19560163765469 2.59979625578436 4.51988649858553 2.59979625578436 3.00594591942254 2.59979625578436 3.64502444241967 2.59979625578436 3.10712921319811 3.68393033000572 2.59979625578436 3.04596543434785 2.59979625578436 2.59979625578436 3.538429025029 3.1782393393218 3.37227797937422 2.59979625578436 4.33438027319354 2.59979625578436 2.59979625578436 2.59979625578436 3.0490669307664 2.59979625578436 2.59979625578436 2.59979625578436 3.09854109867356 2.59979625578436 3.35007378670469 3.14554511358825 3.2027230823485 3.43651712881194 2.59979625578436 2.59979625578436 2.59979625578436 2.59979625578436 2.59979625578436 2.59979625578436 3.30109143257354 2.59979625578436 2.59979625578436 2.59979625578436 2.59979625578436 2.59979625578436 2.59979625578436 2.59979625578436 2.59979625578436 3.11545540883735 2.59979625578436 3.13899408145671 2.59979625578436 3.04736748769776 3.09168813019347 2.59979625578436 2.59979625578436 2.59979625578436 3.51765059569321 2.59979625578436 4.46412656921837 3.15282698057601 3.38765383122753 3.29901172108088 2.59979625578436 2.59979625578436 3.19311762549978 2.59979625578436 4.03886070185291 2.59979625578436 3.14717678469408 3.18881389019315 3.23124158278061 3.33689537073237 2.59979625578436 3.91977688023099 3.20753853820288 2.59979625578436 3.4666767382516 2.59979625578436 2.59979625578436 3.04131369721671 2.59979625578436 2.59979625578436 2.59979625578436 2.59979625578436 2.59979625578436 4.30483835102731 3.32506186180071 3.20381007552223 4.69071298367859 2.59979625578436 2.59979625578436 2.59979625578436 2.59979625578436 4.99911877971545 2.59979625578436 2.59979625578436 2.59979625578436 2.96285904255512 3.0753039300318 3.09490341468928 3.19473572649359 3.90745628026551 4.2216315905973 2.59979625578436 5.34019007433008 3.77941758436022 3.42048852473569 4.74399541057762 3.88775040400341 6.14149242216872 4.41231140610649 3.53996910997867 5.14287709749414 2.59979625578436 5.83222830234759 4.43180377343544 3.49523953514564 3.47100709436022 2.59979625578436 3.90286750912877 4.09207339606857 2.59979625578436 3.87627587420941 3.48410114397242 3.76352785207796 4.26461744519473 3.47254829990629 3.07652576753501 2.59979625578436 6.36249567866991 5.21359177793285 2.59979625578436 4.1396949679635 3.49948415980588 6.00578548945869 3.15066378465705 2.59979625578436 4.52163361564284 3.55701127578626 3.91434293410938 2.59979625578436 3.48471841849718 4.32364185819135 3.11624245650931 5.39499451920601 4.7077430491288 3.23836589690278 3.52897576788513 3.05399940778521 3.47520283733032 3.36404641342157 3.80537004000326 5.45667075841334 2.59979625578436 3.62814463980205 2.59979625578436 3.57943150067393 5.23988376529948 2.59979625578436 4.66691983029129 5.40250651665215 2.59979625578436 5.21631662540804 2.59979625578436 3.70684774349347 2.59979625578436 3.39912989984874 6.31720095728178 2.59979625578436 4.94218317904221 3.136598296543 2.59979625578436 5.3465003488626 4.40711821045092 3.89214745174932 3.170552578228 3.92757747102017 5.20236288817359 2.59979625578436 4.99438353468052 3.85889996254991 3.4742952044758 4.48526679165484 3.3002224879288 7.42350945232324 3.29367264049087 2.59979625578436 4.09738001091924 2.59979625578436 3.09452231295659 3.70818606824984 3.18142001825098 2.59979625578436 3.3686302546408 3.84486432845572 2.59979625578436 4.53060712814075 3.3444210447866 3.34368402516979 2.59979625578436 3.92413616999576 2.59979625578436 3.47295221299192 4.02838372931525 2.98900452407651 5.13656447074298 3.25257180805638 2.59979625578436 4.32546328164713 3.62252958116509 4.29888011969021 2.59979625578436 2.59979625578436 2.59979625578436 3.01265836496538 6.21414772327172 4.75516647874659 3.41790356109809 4.53229041055596 3.4369702240479 4.56192607684478 2.59979625578436 3.23817512837546 2.59979625578436 3.43409199137852 2.59979625578436 4.32805578955518 3.2568317893317 4.24109588552545 3.99099591425503 3.32630363502723 3.57524302608937 3.21892146666363 3.11489981915957 3.23023422384682 2.59979625578436 2.59979625578436 2.59979625578436 3.77317512885647 2.59979625578436 4.37342642078893 4.00254751954432 2.59979625578436 3.6982624709496 3.2500535295445 3.47394710612716 4.20932291959874 3.35379231418697 4.74776381899269 3.25835208647746 2.59979625578436 5.62796413348926 2.59979625578436 4.4196521606443 2.59979625578436 3.12751666884428 3.41348554194456 2.59979625578436 4.75420188625027 2.59979625578436 4.34286807059556 3.29759367244079 2.59979625578436 3.89918274348928 3.12439282256448 5.1843397965818 4.33478672800167 3.3537310595367 3.74177503548414 5.61088024143791 4.00341907089061 3.32166868968202 2.59979625578436 3.85361288664694 2.59979625578436 4.03854513884636 3.03374484675826 3.67780851228293 4.86641735101057 3.25239247268295 5.27379408418707 2.59979625578436 2.59979625578436 2.59979625578436 3.44945532343366 5.74877049885484 3.83478323732567 3.64772177115844 3.66059356103635 2.59979625578436 3.91999955666899 4.59191235501145 4.76561159759443
Manes.03G212900.v6.1 2.59979625578436 2.59979625578436 2.59979625578436 2.59979625578436 2.59979625578436 2.59979625578436 2.59979625578436 2.59979625578436 2.59979625578436 2.59979625578436 2.59979625578436 2.59979625578436 2.59979625578436 2.59979625578436 2.59979625578436 2.59979625578436 2.59979625578436 2.59979625578436 2.59979625578436 2.59979625578436 2.59979625578436 2.59979625578436 2.59979625578436 2.59979625578436 2.59979625578436 2.59979625578436 2.59979625578436 2.59979625578436 2.59979625578436 2.59979625578436 2.59979625578436 2.59979625578436 2.59979625578436 2.59979625578436 2.59979625578436 2.59979625578436 2.59979625578436 2.59979625578436 2.59979625578436 2.59979625578436 2.59979625578436 2.59979625578436 3.18911703177846 3.43514863882075 2.59979625578436 2.59979625578436 2.59979625578436 2.59979625578436 2.59979625578436 2.59979625578436 2.59979625578436 2.59979625578436 2.59979625578436 2.59979625578436 2.59979625578436 2.59979625578436 2.59979625578436 2.59979625578436 2.59979625578436 2.59979625578436 2.59979625578436 2.59979625578436 2.59979625578436 2.59979625578436 2.59979625578436 2.59979625578436 2.59979625578436 2.59979625578436 2.59979625578436 2.59979625578436 2.59979625578436 2.59979625578436 2.59979625578436 2.59979625578436 2.59979625578436 2.59979625578436 2.59979625578436 2.59979625578436 2.59979625578436 2.59979625578436 2.59979625578436 2.59979625578436 2.59979625578436 2.59979625578436 2.59979625578436 2.59979625578436 2.59979625578436 2.59979625578436 2.59979625578436 2.59979625578436 2.59979625578436 2.59979625578436 2.59979625578436 2.59979625578436 2.59979625578436 2.59979625578436 2.59979625578436 2.59979625578436 2.59979625578436 2.59979625578436 2.59979625578436 2.59979625578436 2.59979625578436 2.59979625578436 2.59979625578436 2.59979625578436 2.59979625578436 2.59979625578436 2.59979625578436 2.59979625578436 2.59979625578436 2.59979625578436 2.59979625578436 2.59979625578436 2.59979625578436 2.59979625578436 2.59979625578436 2.59979625578436 2.59979625578436 2.59979625578436 2.59979625578436 2.59979625578436 2.59979625578436 2.59979625578436 2.59979625578436 2.59979625578436 2.59979625578436 2.59979625578436 2.59979625578436 2.59979625578436 2.59979625578436 2.59979625578436 2.59979625578436 2.59979625578436 2.59979625578436 2.59979625578436 2.59979625578436 2.59979625578436 2.59979625578436 2.59979625578436 2.59979625578436 2.59979625578436 2.59979625578436 2.59979625578436 2.59979625578436 2.59979625578436 2.59979625578436 2.59979625578436 2.59979625578436 2.59979625578436 2.59979625578436 2.59979625578436 2.59979625578436 2.59979625578436 2.59979625578436 2.59979625578436 2.59979625578436 2.59979625578436 2.59979625578436 2.59979625578436 2.59979625578436 2.59979625578436 2.59979625578436 2.59979625578436 2.59979625578436 2.59979625578436 2.59979625578436 2.59979625578436 2.59979625578436 2.59979625578436 2.59979625578436 2.59979625578436 2.59979625578436 2.59979625578436 2.59979625578436 2.59979625578436 2.59979625578436 2.59979625578436 2.59979625578436 2.59979625578436 2.59979625578436 2.59979625578436 2.59979625578436 2.59979625578436 2.59979625578436 2.59979625578436 2.59979625578436 2.59979625578436 2.59979625578436 2.59979625578436 2.59979625578436 2.59979625578436 2.59979625578436 2.59979625578436 2.59979625578436 2.59979625578436 2.59979625578436 2.59979625578436 2.59979625578436 2.59979625578436 2.59979625578436 2.59979625578436 2.59979625578436 2.59979625578436 2.59979625578436 2.59979625578436 2.59979625578436 2.59979625578436 2.59979625578436 2.59979625578436 2.59979625578436 2.59979625578436 2.59979625578436 3.08019605297528 2.59979625578436 2.59979625578436 2.59979625578436 2.59979625578436 2.59979625578436 2.59979625578436 2.59979625578436 2.59979625578436 2.59979625578436 2.59979625578436 2.59979625578436 2.59979625578436 2.59979625578436 2.59979625578436 2.59979625578436 2.59979625578436 2.59979625578436 2.59979625578436 2.59979625578436 2.59979625578436 2.59979625578436 2.59979625578436 2.59979625578436 2.59979625578436 2.59979625578436 2.59979625578436 2.59979625578436 2.59979625578436 2.59979625578436 2.59979625578436 2.59979625578436 2.59979625578436 2.59979625578436 2.59979625578436 2.59979625578436 2.59979625578436 3.13619888814257 2.59979625578436 2.59979625578436 2.59979625578436 2.59979625578436 2.59979625578436 2.59979625578436 2.59979625578436 2.59979625578436 2.59979625578436 2.59979625578436 2.59979625578436 2.59979625578436 2.59979625578436 2.59979625578436 2.59979625578436 2.59979625578436 2.59979625578436 2.59979625578436 2.59979625578436 2.59979625578436 2.59979625578436 2.59979625578436 2.59979625578436 2.59979625578436 2.59979625578436 2.59979625578436 2.59979625578436 2.59979625578436 2.59979625578436 2.59979625578436 2.59979625578436 2.59979625578436 2.59979625578436 2.59979625578436 2.59979625578436 2.59979625578436 2.59979625578436 2.59979625578436 2.59979625578436 2.59979625578436 2.59979625578436 2.59979625578436 2.59979625578436 2.59979625578436 2.59979625578436 2.59979625578436 2.59979625578436 2.59979625578436 2.59979625578436 2.59979625578436 2.59979625578436 2.59979625578436 2.59979625578436 2.59979625578436 2.59979625578436 2.59979625578436 2.59979625578436 2.59979625578436 2.59979625578436 2.59979625578436 2.59979625578436 2.59979625578436 2.59979625578436 2.59979625578436 2.59979625578436 2.59979625578436 2.59979625578436 2.59979625578436 2.59979625578436 2.59979625578436 2.59979625578436 2.59979625578436 2.59979625578436 2.59979625578436 2.59979625578436 2.59979625578436 2.59979625578436 2.59979625578436 2.59979625578436 2.59979625578436 2.59979625578436 2.59979625578436 2.59979625578436 2.59979625578436 2.59979625578436 2.59979625578436 2.59979625578436 2.59979625578436 2.59979625578436 2.59979625578436 2.59979625578436 2.59979625578436 2.59979625578436 2.59979625578436 2.59979625578436 2.59979625578436 2.59979625578436 2.59979625578436 2.59979625578436 2.59979625578436 2.59979625578436 2.59979625578436 2.59979625578436 2.59979625578436 2.59979625578436 2.59979625578436 2.59979625578436 2.59979625578436 2.59979625578436 2.59979625578436 2.59979625578436 2.59979625578436 2.59979625578436 2.59979625578436 2.59979625578436 2.59979625578436 2.59979625578436 2.59979625578436 2.59979625578436 2.59979625578436 2.59979625578436 2.59979625578436 2.59979625578436 2.59979625578436 2.59979625578436 2.59979625578436 2.59979625578436 2.59979625578436 2.59979625578436 2.59979625578436 2.59979625578436 2.59979625578436 3.11136320296335 2.59979625578436 2.59979625578436 2.59979625578436 2.59979625578436 2.59979625578436 2.59979625578436 2.59979625578436 2.59979625578436 2.59979625578436 2.59979625578436 2.59979625578436 2.59979625578436 2.59979625578436 2.59979625578436 2.59979625578436 2.59979625578436 2.59979625578436 2.59979625578436 2.59979625578436 2.59979625578436 2.59979625578436 2.59979625578436 2.59979625578436 2.59979625578436 2.59979625578436 2.59979625578436 2.59979625578436 2.59979625578436 2.59979625578436 2.59979625578436 2.59979625578436 2.59979625578436 2.59979625578436 2.59979625578436 2.59979625578436 2.59979625578436 2.59979625578436 2.59979625578436 2.59979625578436 2.59979625578436 2.59979625578436 2.59979625578436 2.59979625578436 2.59979625578436 2.59979625578436 2.59979625578436 2.59979625578436 2.59979625578436 2.59979625578436 2.59979625578436 2.59979625578436 2.59979625578436 2.59979625578436 2.59979625578436 2.59979625578436 2.59979625578436 2.59979625578436 2.59979625578436 2.59979625578436 2.59979625578436 2.59979625578436 2.59979625578436 2.59979625578436 2.59979625578436 2.59979625578436 2.59979625578436 2.59979625578436 2.59979625578436 2.59979625578436 2.59979625578436 2.59979625578436 2.59979625578436 2.59979625578436 2.59979625578436 2.59979625578436 2.59979625578436 2.59979625578436 2.59979625578436 2.59979625578436 2.59979625578436 2.59979625578436 2.59979625578436 3.1089290264677 2.59979625578436 2.59979625578436 2.59979625578436 2.59979625578436 2.59979625578436 2.59979625578436 2.59979625578436 2.59979625578436 2.59979625578436 2.59979625578436 2.59979625578436 2.59979625578436 2.59979625578436 2.59979625578436 2.59979625578436 2.59979625578436 2.59979625578436 2.59979625578436 2.59979625578436 2.59979625578436 2.59979625578436 3.25651977128008 2.59979625578436 2.59979625578436 2.59979625578436 2.59979625578436 2.59979625578436 2.59979625578436 2.59979625578436 2.59979625578436 2.59979625578436 2.59979625578436 2.59979625578436 2.59979625578436 2.59979625578436 2.59979625578436 2.59979625578436 2.59979625578436 2.59979625578436 2.59979625578436 2.59979625578436 2.59979625578436 2.59979625578436 2.59979625578436 2.59979625578436 2.59979625578436 2.59979625578436 2.59979625578436 2.59979625578436 2.59979625578436 2.59979625578436 2.59979625578436 2.59979625578436 2.59979625578436 2.59979625578436 2.59979625578436 2.59979625578436 2.59979625578436 2.59979625578436 2.59979625578436 2.59979625578436 2.59979625578436 2.59979625578436 2.59979625578436 2.59979625578436 2.59979625578436 2.59979625578436 2.59979625578436 2.59979625578436 2.59979625578436 2.59979625578436 2.59979625578436 2.59979625578436 2.59979625578436 2.59979625578436 2.59979625578436 2.59979625578436 2.59979625578436 2.59979625578436 2.59979625578436 2.59979625578436 2.59979625578436 2.59979625578436 2.59979625578436 2.59979625578436 2.59979625578436 2.59979625578436 2.59979625578436 2.59979625578436 2.59979625578436 2.59979625578436 2.59979625578436 2.59979625578436 2.59979625578436 2.59979625578436 2.59979625578436 2.59979625578436 2.59979625578436 2.59979625578436 2.59979625578436 2.59979625578436 2.59979625578436 2.59979625578436 2.59979625578436 2.59979625578436 2.59979625578436 2.59979625578436 2.59979625578436 2.59979625578436 2.59979625578436 2.59979625578436 2.59979625578436 2.59979625578436 2.59979625578436 2.59979625578436 2.59979625578436 2.59979625578436 2.59979625578436 2.59979625578436 2.59979625578436 2.59979625578436 2.59979625578436 2.59979625578436 2.59979625578436 2.59979625578436 2.59979625578436 2.59979625578436 2.59979625578436 2.59979625578436 2.59979625578436 2.59979625578436 2.59979625578436 2.59979625578436 2.59979625578436 2.59979625578436 2.59979625578436 2.59979625578436 2.59979625578436 2.59979625578436 2.59979625578436 2.59979625578436 2.59979625578436 2.59979625578436 2.59979625578436 2.59979625578436 2.59979625578436 2.59979625578436 2.59979625578436 2.59979625578436 2.59979625578436 2.59979625578436 2.59979625578436 2.59979625578436 2.59979625578436 2.59979625578436 2.59979625578436 2.59979625578436 2.59979625578436 2.59979625578436 2.59979625578436 2.59979625578436 2.59979625578436 2.59979625578436 2.59979625578436 2.59979625578436 2.59979625578436 2.59979625578436 2.59979625578436 2.59979625578436 2.59979625578436 2.59979625578436 2.59979625578436 2.59979625578436 2.59979625578436 2.59979625578436 2.59979625578436 2.59979625578436 2.59979625578436 2.59979625578436 2.59979625578436 2.59979625578436 2.59979625578436 2.59979625578436 2.59979625578436 2.59979625578436 2.59979625578436 2.59979625578436 2.59979625578436 2.59979625578436 2.59979625578436 2.59979625578436 2.59979625578436 2.59979625578436 2.59979625578436 2.59979625578436 2.59979625578436 2.59979625578436 2.59979625578436 2.59979625578436 2.59979625578436 2.59979625578436 2.59979625578436 2.59979625578436 2.59979625578436 2.59979625578436 2.59979625578436 2.59979625578436 2.59979625578436 2.59979625578436 2.59979625578436 2.59979625578436 2.59979625578436 2.59979625578436 2.59979625578436 2.59979625578436 2.59979625578436 2.59979625578436 2.59979625578436 2.59979625578436 2.59979625578436 2.59979625578436 2.59979625578436 2.59979625578436 2.59979625578436 2.59979625578436 2.59979625578436 2.59979625578436 2.59979625578436 2.59979625578436 2.59979625578436 2.59979625578436 2.59979625578436 2.59979625578436 2.59979625578436 2.59979625578436 2.59979625578436 2.59979625578436 2.59979625578436 2.59979625578436 2.59979625578436 2.59979625578436 2.59979625578436 2.59979625578436 2.59979625578436 2.59979625578436 2.59979625578436 2.59979625578436 2.59979625578436 2.59979625578436 2.59979625578436 2.59979625578436 2.59979625578436 2.59979625578436 2.59979625578436 2.59979625578436 2.59979625578436 2.59979625578436 2.59979625578436 2.59979625578436 2.59979625578436 2.59979625578436 2.59979625578436 2.59979625578436 2.59979625578436 2.59979625578436 2.59979625578436 2.59979625578436 2.59979625578436 2.59979625578436 2.59979625578436 2.59979625578436 2.59979625578436 2.59979625578436 2.59979625578436 2.59979625578436 2.59979625578436 2.59979625578436 2.59979625578436 2.59979625578436 2.59979625578436 2.59979625578436 2.59979625578436 2.59979625578436 2.59979625578436 2.59979625578436 2.59979625578436 2.59979625578436 2.59979625578436 2.59979625578436 2.59979625578436 2.59979625578436
Manes.03G213000.v6.1 5.57034093639299 4.42826423694023 5.59614717437379 5.81195934411408 5.37203881645078 5.78513933720139 5.97793988455028 6.1785099883717 6.0363573589801 5.99423962944399 3.23734708650533 3.67136317908934 3.48816860543824 2.59979625578436 3.67292777971638 4.72036009360457 5.0464768248812 4.25595750004627 5.09266556509166 5.5735522475816 5.55199560158155 5.74267566356164 5.60967357015906 5.05795340075618 5.47517922667755 4.65658363112381 5.14604675251809 4.99156164597888 4.93101234886905 5.02119716916197 5.61500103864095 5.81136943618114 5.62345838473526 5.84719562645967 6.02549388000061 5.8412876003835 5.69845576143272 5.20247229796994 5.29877900864144 4.33403042940159 5.62145896860308 5.93879339235139 5.24105452762996 5.67557462657984 4.90472248966492 5.01519992195741 4.76298530293542 5.07947989072941 4.9586921819139 4.28514435243608 5.15959890836331 5.27691561623946 5.31618218386267 5.78440402659969 5.9409072454502 4.31952733684816 4.66747888701758 4.88700905854088 5.36143321761932 4.89913122379 4.97222390044776 5.04803632612581 5.40037386547139 2.59979625578436 5.65766820205921 5.75365143645083 5.62906322980131 5.66546559049484 5.09761026627016 5.51897734803766 5.1738123020404 5.66442083746812 5.77693727726411 5.36305375509599 4.35439551718836 3.76998510658159 4.88006434271033 4.71733114850645 4.34228907366365 4.50855242753068 5.01022869921343 4.63486588104634 4.92862203270793 5.52131525017194 5.41301269250542 3.4779161570464 2.59979625578436 3.70564173509537 3.5247063741118 3.03309729085306 5.36681001978763 5.52016016370752 4.70923245008551 5.30398319291616 5.6713578930303 5.71958971140106 5.81342253117294 5.88980954615604 5.17562797559609 5.8084166230584 5.8599565147175 5.53485107363731 6.38240170422905 5.59489318096618 6.38223026684978 5.7990080553122 5.4419769378373 5.15774242458363 5.23379009661224 6.03992895631902 5.19853301967575 5.43555818054555 5.26890785874346 5.8603156960619 5.67228931414433 4.90123100346765 6.08887877864107 6.00158708341574 5.91581752100295 7.52070112665728 5.5571119248034 6.37001841605115 6.39224203377083 6.93087583523967 6.50032284547792 5.4773244400713 5.92890841064789 5.95228699843245 5.88333029736668 5.4033909594902 5.82386597308065 4.9600700114272 6.26243108175827 5.95950442430234 6.23209714448414 6.84838425140921 4.77895902605448 6.01941046817973 5.24588669440295 6.25938550892511 5.62891988921448 5.27807730291715 5.77380785476219 5.07832118615034 5.98877421244014 6.22827672253085 5.70969231258048 6.02757080333373 4.93768474691402 5.63881424190592 6.30015609286005 4.72883065777654 6.06113333008755 5.05004657816334 6.40882410267276 5.48256248337873 5.66471065917346 5.74322681596499 5.43036339415517 6.86647808466323 6.15337844321406 5.89329027176713 6.03505552559767 5.75696473928553 6.33915560207744 5.16266134349528 4.23673643956694 6.35616658613161 2.59979625578436 6.60995982159793 5.55493639383033 5.52609052950496 6.5573835511754 5.21217578980795 5.92583592613192 6.06148384971948 5.72165033643859 6.11053931607518 5.60225374632576 2.59979625578436 5.19427262874513 5.16310625185224 5.35510445554355 6.37063254401965 5.51698115539279 5.17029521525967 5.38351174949318 6.16083541352478 5.24342684121783 5.9214260037417 5.37138278974358 5.71164794565835 5.76128766802984 4.92581752166462 4.73719396217475 4.65410343441947 5.40597073236897 4.60241024315178 5.99991041445685 4.74438309913008 5.70856407115262 4.92720120038972 5.12049411149528 4.55590048430871 4.41906452814217 4.75595678908921 4.87067036213795 4.46943030308665 5.51234279649706 4.62931901632767 4.79490098365655 5.32916534982517 3.97514622575755 4.96817711559487 4.63525558027175 4.81020731708116 5.14911459047735 4.88501931692412 4.54549579850851 5.78419728080235 5.24603814480325 4.89023089889893 4.60834619089484 5.16721787356366 5.02873189996138 4.43675566404838 4.31843382324052 5.19297010247788 2.59979625578436 5.26346116449999 5.11075708265172 4.98272477824071 4.65435476828462 4.78989122875008 4.65783387326985 5.09254884404114 4.67137692233381 4.84520234234722 5.80923359067528 5.05876806240632 4.73891770992549 4.75254377692116 5.04862022492918 5.23600155871578 5.21310234791391 4.63541716919356 4.52791238578203 5.23369506827684 5.58627675499107 5.04147297213146 4.96785008083243 4.63503451314111 5.41430626926211 5.6087275650558 5.75708365269408 4.58272928076518 2.59979625578436 4.75985221737705 4.96028920031207 5.30823652726866 5.17890873704949 4.10991350117216 4.89544784176968 6.27973010850885 5.59862855265461 5.17480305397169 4.84582546303294 5.29884765088442 5.1503570600856 5.01044847421815 4.98149696042383 4.73041365241294 5.42502331109713 5.10305468298388 5.35532914250809 4.69023532826853 4.1113167925986 6.23259248789457 2.59979625578436 3.05198833785288 3.45647313848074 3.65244182252435 2.59979625578436 4.86520876322733 5.74536414432134 5.03487383099865 6.11353330535695 5.4423356480571 4.53155644138203 4.43457778664305 4.93664393919288 4.73146906539012 4.6826074620757 4.01217389169185 4.72656859389866 5.29647945901775 5.40064079846631 5.32683066960188 4.27461106639268 5.41915940149438 5.05852536581822 5.46816448961879 4.81476674337399 4.50026852880867 4.89396615263415 4.3369582913703 4.94421806263606 4.66586370182422 4.53658622270278 4.82742501754471 4.58309632678987 4.63532683073461 3.90180603094462 4.59588481522593 4.59668043238407 5.50446504543069 5.37864150414943 5.22525420620489 4.24261447689179 4.52284456610822 4.52772928243682 5.23498166234274 4.61291446546673 5.5116562437939 5.82444582283574 5.6870271692584 5.94069689414396 4.90016714951517 4.54791539867778 5.62317574770442 4.72384077850429 5.42816873497427 2.59979625578436 4.76971078940399 5.11747560848868 4.66786489360963 5.40231954572494 5.08694727951816 5.19920014294133 5.34178185247602 5.31495005463904 5.20192304598811 5.21168814421686 5.06871934849143 5.01367982512967 5.35042297223821 5.09776701784059 4.46783336864851 4.65748233052916 5.57753899338576 4.8468384723005 4.83364311043483 5.77675375281851 4.98515541100544 5.48583908368257 4.14469395532479 4.8805806646356 5.17275367885211 4.79548826945849 4.86271587362593 5.18541513460921 5.37475724263005 3.22380152582246 4.46636480257059 5.22825937264739 4.72749003899061 5.19191218009385 5.58878727945514 5.08740459183289 5.09717838778826 5.16578364590162 5.82674876495849 5.52922652959104 5.37701105818692 4.49257375705548 4.03139288199498 4.5945752232012 5.16489761905726 4.13084063479742 3.687134314737 4.38329724643296 4.5859436448025 4.66119063283999 5.28198270947651 4.72483109627034 4.39510987592348 4.61076819736231 4.77999346771983 4.33816346458267 5.26862107747237 5.66725864308547 2.59979625578436 4.8335316077934 2.59979625578436 4.46668977319017 6.5283234388804 5.59343979210875 5.26108119827633 4.6732343999187 5.25241031393269 5.26103734932742 3.90837326798078 4.722536146903 5.20758748985249 4.22628114414909 4.98272789926027 4.6807897379801 5.57584796100053 4.94476348973417 4.9545730326272 5.43565541382288 5.05720382699771 5.57536052559002 5.68669323731425 5.3977882434321 5.30820284865007 4.60919753914094 6.03861232985914 4.68191239180764 4.78281226188741 5.22029322904978 5.44631598767794 5.62039873627013 4.84453512083966 5.83796655779588 5.53720500909398 5.86309143658187 4.83374128921653 5.31966909212857 4.61881912739662 5.67059988973101 4.66778897181716 5.39400661836095 5.16645681405859 5.04089110747159 5.01379808151752 4.82985638211964 4.86341196523278 4.45556705332183 4.47701274241221 4.71535308644287 4.69846165629342 5.86780318306535 5.21417239380508 4.47308998481192 4.75343331220546 5.32640104279607 5.80003253363573 2.59979625578436 5.13033068472016 5.27478503238569 4.8033151771949 5.37005028460987 5.09828085567226 4.79357374935501 5.30827550814224 5.21646766922392 4.94450024794417 5.41402836683681 4.21666727200979 5.50538777309181 4.72842371364444 5.00233806634592 5.14312434487256 4.41636587842852 3.89736573842457 4.65289995825886 5.5316566848294 4.6484966174793 6.21920048389414 4.8508759310111 4.94837622243158 5.14324219774248 5.29317109850239 5.64248553832682 5.01429040508548 4.91613180652812 4.21584791522146 5.17108629138035 5.1661882040696 5.11979323774816 5.28793394700189 5.46066660420419 6.18266427066711 5.78597147074947 4.73821627230521 2.59979625578436 5.24112221515222 5.84527887705733 5.43732396430662 4.81296086023192 5.00911327620321 5.10541295943916 4.95709800326998 5.08164776456444 4.97100233609373 5.06133981688573 4.52085913467619 4.95762359408207 5.81392668378097 4.6387984266857 4.77306981848278 4.98456925063934 4.36196706552631 4.39351316490918 4.74696761700543 5.79293520519869 5.00781296256787 5.54075848350887 5.27947513190723 4.92788472976181 5.50156003757292 5.07612404381286 5.167601512024 4.490756795485 4.89532612589868 5.52435136731414 5.07924426210839 6.21748152490113 5.53356325262173 4.79702037009927 5.77054407750942 4.63596504151959 5.34987323762627 4.75455922703715 4.42875508560661 5.83846271548537 4.95483539097723 5.80002406636255 5.72857258448811 4.53354132092935 5.25904612699863 4.61262912306412 4.83279713047983 4.87346517633897 4.47726345222936 4.25502041921217 3.94470379301307 4.48879252419303 4.49184761111685 4.94148752778155 4.96560341402052 4.88159464885383 4.90457310691393 4.92452156355993 2.59979625578436 2.59979625578436 2.59979625578436 2.59979625578436 2.59979625578436 5.1217606159659 4.72116924841034 4.55449504440304 5.52020015441232 5.12051733245467 4.8926817569489 5.53346888613259 5.73086405593878 4.8386309382834 5.42205886812531 5.26442502120683 5.18334664978282 4.9822790871881 5.64184742380731 5.91990746062272 5.64607064471495 4.2239412987251 4.71035925016517 5.3285191808732 5.41705731487075 4.70815161200263 4.9090476410255 5.89822336901242 5.17693251445276 5.75619741120392 4.56337815193659 5.30901145004555 4.9044134552069 5.78543098363583 4.62237165260186 5.05938298464059 4.91633544453321 6.08295569447745 5.37662332600082 6.07707702812325 4.18606335885253 5.10669203883028 4.91389797817379 5.4259708524158 5.40873424720186 5.56633278281737 5.39661446680802 5.72364107926914 4.6717556941788 5.18689960656346 5.41433486862835 5.75738271998318 4.1396949679635 5.42362925003067 4.88162675144335 5.21243196274687 5.84020570010398 5.30013490344584 5.66403842465288 5.21692059840531 5.85347512065452 5.90083760311385 5.77659158125064 5.59289064486757 5.65888721160972 5.22280796110529 5.28336600684521 5.55186057284899 5.26416961294165 4.98529597658081 5.58268590062545 5.41477776470315 2.59979625578436 5.05225991711203 4.80440798881761 4.82065358428925 4.76720105423711 4.40521199775624 4.07356538823346 3.46856026701611 4.07383590671022 5.34673378255592 5.21631662540804 5.85121282181952 6.1098332710602 5.72440515974775 3.95201576043433 5.14946080471239 5.75005517313888 4.46028077772416 5.50053914924718 2.59979625578436 4.72519788473245 4.40711821045092 5.37727965182724 4.70572597830099 4.94282342691038 5.55734742158315 5.90631972318805 5.1073113995223 5.43432250724287 5.84326752800769 5.45213103688246 4.97049062177622 6.43712672213715 5.51181217676927 4.34019960570895 5.38375497928097 5.22525225835083 5.39942414696076 5.12384144148875 6.14006372318321 5.66832519039415 5.7239129586842 5.59031497241758 5.55160363225304 5.06558683097831 4.67496821850876 5.50356724490719 5.61416321680788 5.74449401457826 5.18323265134002 5.21242088591395 4.74798738939542 5.89347655149167 4.77621353380386 5.99860829533816 5.96716602660495 5.69109519966953 4.69787188431736 6.30545076008865 5.43622686602524 5.34159349824898 5.29793261183227 5.46872298125349 5.19084245155154 5.01611383383125 5.43662193461157 5.31873658128376 4.34223109925995 5.63427047543674 2.59979625578436 4.91697188260733 6.23808933028928 5.41025959650345 4.79587404593374 6.06086028103405 5.19798017164725 4.76899373555149 4.77090220913066 4.89375843820839 4.58660309123104 5.02387040058576 6.08355392636178 4.47458735648518 4.94137601343109 5.54365522584932 5.75766215450593 5.47507469670346 5.09302536077404 5.66757816394811 5.72898962683204 5.78940373422381 5.23643903120535 5.86948247225275 5.43963021628853 5.2721913730253 5.29031715045984 5.78626581307532 5.71567699602115 5.96591839542692 5.78766263289601 5.24610330164727 5.65242356476907 5.17130707389056 5.80102851944297 5.55403601638499 5.71622738349198 6.23753850881742 5.53228891480301 5.6554946629595 5.32656675421274 5.33667224667403 5.68306429242239 4.60847679098817 5.1843397965818 5.10430828061504 5.35267791982922 6.06640739472499 5.61088024143791 5.28939234412226 5.62484593496596 5.38816661330111 5.22741952990793 5.30832404336092 5.92144433697537 5.37971646822032 4.83607417093965 5.44403848952583 5.50397212251904 5.42317086827028 5.44608858712144 5.46547658862282 5.34888051491412 5.46912691493087 5.23279872230432 5.83562901010284 4.68552810362809 4.94544176682224 6.32822648056108 5.41087405518028 5.74108245307047 5.5179575175209
Manes.03G213100.v6.1 6.78900989269349 4.87749585337859 4.56261035307783 4.70953819009101 5.18844119486404 6.02810703650185 4.91723006115201 5.03717076476879 4.64829762674535 4.03643567027412 4.75526850258916 4.29155131012641 4.90066304342697 3.77649929472813 5.00211717923332 6.10007811478752 5.32270805764901 5.40690247268181 4.90200043502971 3.89014654444277 6.98116431566177 4.90882895067462 5.20685045447445 4.50906632403647 4.82226503537114 4.7420484046929 4.43648220672504 4.41789579572278 4.6971799235988 3.95820998154749 5.43749628097389 4.79212869431462 5.1453952075018 5.0911551867924 4.82769412137273 4.85827668441197 4.74241660041864 4.34873999181788 5.19416411713159 3.80531622868573 5.8181912449188 5.1205984305563 5.07015658347287 5.61443049187061 4.90472248966492 5.63861336257948 5.10150124992641 4.95326520459424 4.73895642600873 4.38886036418827 5.28198704865361 5.371502649659 4.39318575983684 4.43652851339569 4.24765733392016 6.0026290904602 5.13416026107112 4.96407295057032 4.94734676530285 4.43429585854745 6.21365015497325 4.84137331465453 5.3466340964136 2.59979625578436 4.27131633138368 5.40910719810853 5.31402990898523 4.58856987916234 4.49082931894251 4.76416260190312 4.87496371871707 5.36228638657064 4.88724762584687 6.15908029961009 2.59979625578436 5.06562752252431 5.07210904703815 4.64305195648199 5.36270135259335 5.18525466815706 5.7530289215043 4.83735435252295 4.66257492502989 4.14915848480723 4.26018185025389 4.75348635040299 5.0375651046393 5.11895072655991 5.22645260719492 4.91599460391458 6.98813280319801 5.16668676122576 5.1935899844543 4.80452104664295 2.59979625578436 4.14804504102601 4.43398051833169 4.83267647019093 3.54917772278016 4.39935619453713 4.35440921456004 5.11566951207597 5.56121272324056 3.91277088731596 2.59979625578436 4.97655944730302 4.3174939301452 4.75493052812681 4.39746057853991 4.62050350969342 4.6159637092912 4.57014386292405 4.25803208930657 4.76670212118042 2.59979625578436 3.54772472454507 5.20464756588349 5.22502356834361 5.2298808313446 5.51290784819705 5.34525335267993 4.0687185677311 5.74963946199276 4.36644438141618 4.53712591331855 4.91098359372659 5.9677559283078 5.84278565171023 5.0046027953583 5.23958718651135 4.99928084197523 5.22415082787025 4.86271504110511 4.71216844688615 3.95739301312775 4.67902625128729 7.07130477955235 5.26708142871657 4.72772112286028 4.87951477833338 4.06152915887893 6.72116976352407 5.22789170641106 4.2536234071397 4.44149024994265 4.45727610559355 5.78726801836725 3.92552431044794 3.89920949385435 4.9128248976036 4.56037844696554 4.47967284606423 4.89592211719994 3.79742700943034 4.74490529112608 4.33085509067422 3.52242163446846 4.78304814462621 4.77453364929519 3.91970661364898 4.24616011034871 5.82151755610269 4.79048267507434 4.11530790126261 4.69442199385608 4.94813312882735 7.08235203265689 4.43936418267055 6.05100434830062 4.61058160745126 3.73666685613292 5.92321679459213 5.77392885458734 4.14005252362322 4.50009856088028 4.6970154202868 6.94999601038183 5.78063205859685 5.21379228284297 2.59979625578436 5.02529844522341 6.08637615262114 4.13723944903781 4.95337934338943 4.64747589463658 4.86426341344168 6.55001592433136 5.0429322377502 4.2319048997389 4.64354732771275 4.29147465504473 3.65176324017812 6.41027957428932 5.03456083131132 4.67063375229078 4.94321489516073 4.9073410034669 6.27590861342815 5.65923472057695 5.67327413291154 4.41621985078679 4.76333693110196 6.21430501513909 4.86411625820953 4.63028744257744 5.31626442322722 5.22537772712176 5.49843460058152 4.22841620926384 3.97840736067462 4.1240012429641 4.16248227421431 5.9311258678885 4.90157238895346 5.21646065902058 4.75595622046787 6.01757634713732 7.2709367576359 5.50633904346967 5.52121819251303 4.58432911874376 5.44150825988247 6.11787390518742 4.65541840374887 5.14378755258845 4.68173886695089 6.99853461601431 5.19297010247788 2.59979625578436 4.35276850950065 4.76349058431737 3.96110181010506 6.57924818061331 6.08336355778285 5.61763391084665 4.72181854927749 4.33402185873102 5.09647008331001 4.88518844973306 4.79466522176796 4.992487559197 4.42984251269672 4.46965899786698 5.60051256072752 4.89900250978636 4.99394516064748 4.46138417071847 4.8895031614982 5.70295191815558 5.73895086124641 4.92661743828738 5.62208856453008 4.77914187981639 5.23601784925998 4.57142250538112 4.63234578791599 2.59979625578436 5.23563092644306 5.48073390261353 5.41373513621487 4.21027499894845 4.65580711477489 5.1373510237536 5.09826466720915 4.75197119524923 4.08725976475088 4.45712936084094 5.06039988164898 5.18515029900932 4.04813556321068 4.98149696042383 3.87221686931248 6.04773921591966 5.95842675100606 5.01348025372117 5.22617007311067 5.39976450514887 2.59979625578436 6.51422180069757 5.92492748233235 5.79395397970678 5.85468190435486 6.01594040550543 7.74989872988785 4.83300286177587 6.03890136773844 4.67147155883023 4.70699342963544 7.75260780655901 5.89723776352759 6.08171034851855 5.13468592033945 5.18610910404754 7.34726388638717 5.09784341160925 5.83340596364431 5.74128996590426 5.37778456072888 5.61188851665763 5.31439322726201 5.46358934444391 5.38349607642588 5.6834667025789 6.73639505796474 5.72483610962888 6.00839190299423 4.81154546982179 4.97958565010494 6.01188810231336 5.92347275332307 6.23726088674149 5.60475017115792 4.42673320851147 7.80726095641858 6.40231277760545 5.8879223381327 5.88436919009452 5.46347340490669 7.04230770806816 5.00312985724685 5.89627978626812 5.29864652229803 5.42353638131 6.53619090051446 5.78759777288592 5.0007455572422 6.15959197723028 5.3478837361612 5.15792831250424 5.78274773848217 4.82611272498621 5.36644735012772 2.59979625578436 6.41476786085712 4.70341148927774 5.68075938132351 5.00500714978119 5.61482729545676 4.36348536507496 4.28877916681286 4.23589915577333 2.59979625578436 3.13261469345293 5.54675315629879 5.14195172449855 5.63392550687957 4.77901790363437 5.31155656159408 6.52128993378593 5.55779173116934 5.1991944910678 5.0157358188269 4.92073614050386 7.32305387207494 5.07473440605987 4.74021136029495 4.48741398034958 4.60558706054174 5.94353243311012 6.00973364704641 5.18541513460921 4.35105245677429 5.32200638941968 6.4048338267208 4.6724354827416 5.41870730409086 4.98310222217796 5.12158697469309 6.13684360063248 4.28632109995484 4.09962845494248 4.11053185892905 4.74635390810758 5.02917219881594 5.93829595802383 4.36400799834302 4.92020210790799 5.36060234204582 5.18046917977535 5.85024530729525 4.08418678814095 4.77262177120818 4.56948005007026 4.87566788694404 5.23133384362345 4.65338758964895 4.30991954538706 4.68917482556339 4.33816346458267 4.60294023994107 4.43021972876034 2.59979625578436 4.42358222186322 5.45063570736461 7.74459613411321 5.51904414819448 6.12501783188093 5.80314954477637 5.66085896483661 6.21982017345076 5.38626609974235 5.4059937173232 6.09943942410177 4.87357752513516 5.99632786328574 5.64741305260546 5.32077647866253 6.22574085393621 5.05618078344838 5.3537774269163 4.88511219961532 3.97047115582038 4.02966232232777 4.80256159538365 4.85203947466743 4.82367238700671 5.3305071895926 5.14831597810199 4.57883113128079 5.03983563613338 5.31164735282369 4.39275887481081 4.57391303216029 5.24738035134852 5.47733965920722 5.21963395855821 5.26017422195698 3.99200293977257 4.90963415798934 7.87671275305789 6.956821126725 6.42602538026779 6.18111247328231 5.9342477533426 7.86139172196932 5.67637819498606 6.13049470418675 5.43319653980539 5.84429204819684 7.1188649927684 7.01723270678589 5.34981772792848 5.10893893281914 4.59176147033753 6.1948890604107 5.68456281353162 5.17306380733738 4.62441000327356 4.44031529644625 7.18582417874753 6.22068019880984 5.27883310516433 7.33399710975466 5.60341002424016 5.52488632235552 5.5506967154747 5.11549044605622 5.11194405346292 5.05494852158476 6.83542027027708 6.20702906297156 5.03749240634957 4.84596611374558 4.73671092517855 6.71659536269888 6.1995887568742 5.67446244778932 4.99687113288455 4.6484966174793 4.87012358591727 6.5271199574675 6.15853360764707 5.16433261142031 4.77862760567487 4.64407415987856 5.63757254394743 5.08023840504794 4.21584791522146 4.90133923507008 4.83571763048487 5.24102544594809 5.53404965388058 4.1368828037937 4.75012186978671 4.50386028970167 6.8509088641312 2.59979625578436 5.19391260548715 4.84482529626464 4.57748787583853 4.27228636303956 4.36336258167565 3.76770597769002 5.80481439186085 4.08602949628016 4.47848039694214 4.32762918515528 3.37150153489142 4.75829154606079 3.44342650184341 6.84321304595985 5.26481709593659 4.09969168816921 4.74541587305235 4.66748595979601 5.88009509861863 4.68442931541219 4.54976539257451 2.59979625578436 3.6202419437708 4.88877538362465 4.32179414007666 3.83185023614716 4.93664524084448 4.70808561242677 5.70221362630633 4.700555957375 5.28284132934862 4.82086728190946 4.79831920791738 6.45099117074193 5.74772666725807 5.26552952244511 5.45994391223585 5.14705033585366 6.06982855357014 4.73990501152206 4.05329417846946 3.97092145900255 3.76305104014096 5.74178499984125 4.29312012428357 5.05156211910825 4.17273312156902 5.0691117177792 7.62343343986807 5.33346157693883 3.56736478650805 4.036607677163 4.41397246034523 4.46655869339665 5.52059610034684 4.88159464885383 6.64532074373566 5.29370628477946 5.12178317843234 4.81801344420793 5.56266115836327 3.27177532694313 4.89282057395534 5.62582106681723 5.10969256906114 5.23117757187901 6.33643622956993 4.09506613828693 5.66118322358864 5.28871680144303 4.77381018711513 6.42666807661079 4.45133677119068 5.64444878529678 4.69130691408979 4.93576101460197 3.64488221720875 3.6864598314512 5.55121399138977 7.44267888033748 6.0025145384676 5.12489302650592 6.13310687105921 5.05724947735871 7.40163695115772 4.74399541057762 5.63583786544512 6.12452321094909 4.32921330976609 5.46543493796581 6.78807449987328 4.97827965474067 6.04022323634721 4.95559975804281 6.89622262323132 6.36308038691292 5.32686071512854 4.73422716528532 5.63949383713102 7.09916750461396 4.91389797817379 4.19732226699049 4.99014883134464 4.46202275462246 5.71671861759288 4.49284266001779 5.32172854031032 6.6391944252804 5.74535796617844 5.23595445497898 6.11392059085729 5.36680690057272 4.88162675144335 5.61314025268678 4.93323785282274 4.57643674278676 5.10029120978452 6.41564502587772 4.43689765150505 5.34462181800613 5.48980397436196 4.63071302001044 5.30936806900067 4.51392783465009 6.0150380647095 5.49650756468845 4.76164730711852 5.08992001758009 4.37889282972155 5.87261780394317 2.59979625578436 4.65721139415262 4.80440798881761 5.15631566060924 4.53101924594059 5.69291062266249 5.44154205310046 5.64097762463863 5.13852412735987 4.90971325583386 2.59979625578436 4.5630059322309 4.75515218750878 5.72440515974775 6.18401272810069 6.75644785685053 5.8997396768482 6.60894648961544 4.88550057376193 6.70856449377192 5.19609721274575 5.02890370927168 5.65487694715164 4.86421751440031 5.76574410067648 6.43534925852763 5.61677215783336 5.48381688010929 4.89435864368278 5.33269353124637 6.20761224831485 4.93520073932998 5.48654237256066 4.3449948183877 5.81310512506951 6.80421224366468 5.34949596019335 5.26771826073179 5.12384144148875 6.22009538543715 5.66832519039415 5.08565335959719 5.46290714874949 5.60019073164069 5.6961665649915 2.59979625578436 4.73737966324683 4.04476015326306 5.37015230972081 3.44901952329009 6.43424216735487 7.24357748812568 5.16829237594224 4.52292993944079 4.72890401917374 5.06507839186743 5.95773180342329 5.16485973296359 6.60444767934622 4.99343659608505 4.82089553618266 5.29793261183227 4.9264613062814 5.75738408710494 4.93469611297492 5.56642249690858 5.23872947033017 3.61828513834977 4.50370783464746 2.59979625578436 6.06762875450979 2.59979625578436 4.72044007819003 4.79587404593374 6.15466796649534 5.51920086319587 5.59155491678478 4.9928393085257 4.09013134307423 4.45711682113894 6.27428079973294 5.32573539206354 6.69357741989977 4.5714932415546 5.31081859526404 6.10334615468561 5.73024809592841 4.82642960370641 5.66757816394811 6.12985329809308 4.24449899561922 5.20715608023109 4.18997441648854 5.27458219587726 4.78188108657686 5.85975631015978 6.37554494471574 4.88336605513373 4.98505073114654 6.66147336553143 5.3788561135069 6.24634705646182 5.56555074105767 4.97547470242514 4.52802544411005 5.87089223229835 5.80254206381505 4.43703992515769 5.68159746836055 4.2365515425824 4.94041652415487 6.1396346173542 5.07577012019372 7.18314344830862 6.07131181188184 6.12982948113927 4.60469712513921 5.61088024143791 5.28939234412226 4.75681037343937 5.26288743589575 6.48705363458356 4.92250710485192 6.46057828847985 4.15344038656613 5.72212157709057 6.40794106928941 4.49024405927477 5.51449306200076 4.53837236828131 6.83357753049757 5.07690828479244 5.33736169553964 7.06123873818986 4.93498127685016 5.822339551933 6.03834105439879 4.90346801016706 5.62834586120426 4.63898194255925 5.69103861787333
```
